## Supplemental Dataset 1 for "Diversity of Antibiotic Resistance genes and Transfer Elements-Quantitative Monitoring (DARTE-QM): a method for detection of antimicrobial resistance in environmental samples" (part 64 of 65)

```
TCATGATCGGGCGCGCGGCCTACCATTATCCCTGGCGAATGGCCGAATTCGACGCCCGTTTTTACGGGGA
CGGCACCGTGCCGGAAAACCCGTCCGCCGTCGTGGCCGCCATGATCCCCTATATCGAAAAACAGCTTGCC
CTCTACGGCGAAAAAGGGCTCAGGATGCACGGCATCACGCGCCACATGCTGGGCCTTGTGACCGGCATGC
CCGGCGCGCGGCGGTTCCGGCAAATCCTGTCCGACCCGGCCAGACTCGCTTCCGGCAATCCGGCGGCAAT
ACTGATGGAAGCGCTGGCCGCCGTCCGGTTTTAAGAGAGACTGGCAAACAGGGGAAACCTGCAAAACCGG
CCATTACGGCGACCGTAGCGCTCACGCCTTCAAGTCGTTTTCGCGGGCTCGTCCCGTGAGCCCGCTTCAG
GAAACAGTGTATTTGCGGGCAGCCCGGTTCGGGCCTTTCCTCCGGAAAAACAGGGGCGGCCACCGGAAAA
ACCGGATGGCCCCATTCGCTGCCCGCGTTCCATACAGCCGCCAGCCGTTTCCTGCCCGTTTTTCCGCCGG
GAACCAGGCAAATGGCCTTCCGGCCGTCGGCATGGCGGTTTCCCCGTTCCGGTCGCCAGGCCATCAACCC
GTTTCCGGCAATCCGGACAAGCATTGCCCCCTGCCTTCCGGTTCGCCTTTATGGCGTGGAAGGAAAGCGG
AAAAACCATGTGGCCACCGGCAAAAAACAGCCGAAAGAAAACGGGCAGGGGCAGGCCGGCGTCCGGAAAA
ACCGCCCCTCCAATACCCGGGCAAGGCGTGCCAAACGACTGGCCGGACGTCCTTTTGCAGAGTCTGTTAA
GATAAACGGCAAGGGGATCGCGGCATAAAGCCTCTCCCAAACCTTGACGGACAACCGTCGCTTTCACCGG
GTTCATTGTGGCGAATCAACGCCATCGAACCGTTCGGCTTTATGCTGGATATCCAATAAGGGGAACCCCT
TGCCGGCTTTCCTTTTCATCCGGCAAACCAGACAGGAGGGAAAACATGAACGACGACAACTCCCGGCGGA
ACCAGTGGCTGCTCTGGTACATCGCTTTCGCCGTCCTCGGCGTTTTGCTGGCCCGCGGTTTCTGGGCGGG
CTACCATCCGGCCGAACCCTTGCCGTACAGTACGTTCCTGCAACAGCTCGATGCCGGAAACGTCAAACAG
GTCGATATCGTCGGCGACCAGATCACGGGCGTTCTGAAAGAACCGGTCAACGGAAAAACCGATTTCACCA
CCACCCGCGTGGACAATACGCTGGCTGAACAACTGGCATCGCATGACGTCGAATTCACCGGCATCATCCA
GAGCACCTTCCTTTCCGACATTTTGGGCTGGATCATTCCGACCGCCATCTTTTTCGGGGTCTGGATGTTT
CTGATGCGCCGCATGGCAAACCAGTCCGGCATGGGCGGCAGCGGCGGGTTTTTGTCCATCGGCAAAAGCC
GCGCCAAAGTCTATGTCGAAAAAGACATCAAGGTCACCTTCGACGACGTGGCCGGCGTGGACGAAGCCAA
GGAAGAATTGCAGGAAGTTGTCGGTTTCCTGAAAGACCCGGAAAAATACGGGCGGCTGGGCGGCCGCATC
CCGCACGGCATTTTGCTCGTCGGGCCGCCGGGAACCGGCAAGACCCTGCTGGCCCGTGCCGTGGCCGGTG
AAGCGGGCGTGCCGTTCTTTTCCATCAACGGGTCCGAATTCGTCGAAATGTTCGTCGGCGTCGGCGCGGC
CCGTGTGCGCGACCTGTTCGAACAGGCCCGGAAACAGGCCCCGGCCATCATCTTCATCGACGAAATCGAC
GCGCTGGGCAAGGCCCGCGGGGCCTACGGCGTCGGCGGCCATGACGAGAAAGAACAGACCCTGAACCAGC
TTTTAGCCGAACTCGACGGATTCGATTCCAAATCCGGCCTCGTCCTTTTGGGGGCGACCAACCGGCCTGA
AATCCTCGATCCGGCGCTGTTGAGAGCGGGCCGTTTCGACCGGCAAATACTCGTGGATCGGCCCGACAAG
GCCGGACGCGTCCAGATATTGCGCGTGCACCTGAAAAAAATCCGGCTGGGCGACGATATCAACGTCGATC
AGATCGCGGCTTTGACGCCCGGCTTTTCCGGGGCCGACCTGGCCAATCTGGTCAATGAAGCCGCCATTCT
CGCCACCCGGCGCAAACACGAGGCCGTCATGCTGGAAGACTTTACCGGCGCGATCGAGAGGATGATTGCC
GGACTGGAAAAGAAAAACCGGCTTATCAATCCGAAAGAACGCGAAATCGTCGCTTACCACGAAATGGGCC
ACGCGCTGGTATCGCTGGCCCTGCCGGGATCGGAAACCGTCCACAAGGTTTCCATCATCCCGCGCGGCAT
CGGTTCGCTTGGCTACACCATCAACCGGCCGACCGAAGACCGCTACCTGATGACGAAACAGGAACTCGAA
AACAAGATGGCCGTTCTGCTCGGGGGGCGGGCGGCGGAATCGCTCCATTTCAACGAAGTGACGACCGGCG
CGGCAGACGATCTGGTGAAAGCGACCGAAATCGCCCGCAGCATGGTCACGCGCTACGGCATGAGCGAAAA
ACTGGGACAGATCGCCTATGAATCGACCCGGAACGTCTTTCTGGCTCAGGCAGGCGAAATCCAGCAGGAA
AACCGGAACTATTCCGACGAGACCGCACGCGATATCGACAATGAAGTCCGGCAACTCCTCCAGCAGGCTT
TCGAGCGGGCAAGCGGCATTTTAAAGGAACATGCCGGAGCGCTCCAGACCGGGGCAAAAGCGCTGCTCGA
ACAGGAAACGCTGACCGAAGAGGAAGTGTTCGCCGTCTTTGAGGGCCGCAGCTGGCGGCTTCTGGCCTAC
GATCCGGCAGCCGAAAAAAGGCCGGCGGAAACGGACTTTGGAAAAGACCCTGAGGCCGCCGCTGAACTGC
CGTCTGAAAAGAAAGAAAACGGTACCGGAAACGAAGAGGACGCCCGCTCCTGAGCCGGATTTCCTCCGGT
CTGCGGGCAAAGGGCATAGCGCACACATCCCCGGCATGCCGCTTCGGCAAAAGGCGGCCTTTTTACGGAG
ACGATTCCGCAAAAGACAGTACATTGAACGAAGAAGCGGAATTGCAAACGCGGCAGGCGCTCTTTCCCCG
GCCGTATTGGCAGGAGCCGCTGCGCCGCAGAAAGCGGCTTGCCGGAAAAGAAAACCGGAAACCGGACGAG
ACCCGATACAAAAACAGGAAGGGCAGGGGATTGCCGAAACGGCGGGACAGGCCGCGCCATGAACCGGACG
TAAAGCGCAGGCATGGCCGTCGCCGTTTTAGCCCGCCTCATACCGGCCGTCCTGAGGTCTGCCGGGCTTT
TTTGCCGGGGTTTTTCCGGAAAGCATTTGCCAGACCGGAAAACCCCGCTCTTTCATCCGTTTTCACGTTT
TTCCGGCCTGTTGGCAAGGGTCGCTCTTTCTTTTGGCCCTTTCCTCTTTTCCCGATAATCCGTTGAAAAA
TTCCCCCTTCCGCGAGGGCAGGAAACGGAATAGCGGAAAATCCGGCGCTTTTTCGCGGCTTCATCCGCGA
TTTCTCCAGACCGGCCAGCTTTCTTTTTTCCTTACCGCCTCTGCCGAAGGAAAGACTTTTTCCGCGTTTT
AAACGGGAACGGCCGAATGCCGGGCGATCGTTTCCCGCCCCCTAATAACCGGATCCATCGCGCGCCCTTT
TGCCGGTCATGGGCGGATAACGGCATTTCCCGCACTCCGGGCTATCGCCCTCCGGAACCGGAAATCGGCC
GGTTCGCCCGGGAAAGATACCCGCCGCGTCTCCCGGCCGGGCAAGCGTGCCCGGCAAACCCGGCAGGGCG
GCAAACCGGCGCTGTCGTCAAGACGCGCGGCCGGGCTTCCCGTGAATCCGGATGAAAAAGAGGGCAGCGG
CAGCCGGAAACATCCAGACCGCTTCCAGAGACAGCCCGGAAAAAAACCGATACGCCGATACCCTGCCGAA
AAGTACGGGAAACCGGATAAAAAAGGAGAAAACGGCCCGCAAGCGGCCTGCGTGCCCGGCTTGAGCGTTT
TTGAAAAATGCCTGATTTCCGGATGATTCCGGTAAAAAACCGGGGAAATACGGAACAATCCCCTTTGAAA
GGGAAAAAACCGCTCTTAAACAACCGGAAAACAGCCTTCAGGGCGTTTTCAAAACCGTCACGTTCTTTCC
CAAAACCCTTATCCGGAGCGCGCGATTATCCCATAGCCGCACCGGCCTCACCCTCCGGAAAAACCTGAAA
CGCCGGGCAGGCAATCCGGTGCGCCGGAGTGTCCCGCTTTTTGCTTGTGATGAGATCGCCTTGCCTTGAA
AAGGAAAGGCGGCATGGCTATTTCGGGGCGATTTATGGCGCAGCTTGTCCCGCCTGTCCCCTTTTCAGGC
CGTATTTTCCTTCTCTTTTTCCGGAAAGGGCATTGGCCGGCAAGGGATAAAGGGAAGGGCAAACCCTGCG
GTTCAGCCCCTTTGCCGCGCCAGTCACGGTTCCGGTTCAACCGCCATTCCCCGCTGCTTCCTGAACCGGC
TGCGGCCAGACGGTAACCGCCGGACAGATGAAAAAGCGGGCCAAACCCCGTCGGCCCGAAGCACAAGCCT
TGGCAAGAACCCGCCTCATGGCGCCGGGCTTATTCCCGATTTGTCCGGAACGCGTCTTTCTTTCCAGCAA
AACGCCGCCCTCAAACGGCCCGTTTTTTCCTGCAAGGCAGACGCCGGATTTCCGGCCCGGTTTATTGAAT
CCCGATCTTTTCCATCCGTCCGGGAAGCGGGAATCGGCGCGGTGGCTCCTGTCCCTCCCGATAAGCCGCC
TTAAAGAACGGCAGGGCCGTATCGGTTTTTATCCGGACACAGCCCTTCCGGCAGGGTTTCCCAAACCGCC
TCCATGCCGGGGAGCGTCTCCCGAGACGTATAAACGCCAGCGCCGGAAAACGCTCCGCCTGCCGCCGGCC
AAACTGCCGGAAAAGCGGTTCTGTCCGTTTTATGGGGCCTGCAACACCGCTCCGCGTAAAAGCCCGTTTT
CCCGCAAAAAGAAGGCCGGAATACCGTCCTCCTTTCCAGAAGGAAACCGGCCTTTATTGCGCCACTTCGA
TGCTAGAATATAAAAATACCTGTTGACAGCAGACTGTTACGATATGGAAAAGGAGGGCGCGATGCTGATC
AATCTGTTGAAAAAACTGGCTGCCTTTATCTCGCTTCTGCTGTTTTCCGCCTTTTCCTGGGCCATGAGTT
TTGAATCGGATATCGAGTTTTCCTTCAATGACGAACGGTTTTCCGGACGTTTCCGTTACGATAGAGACAA
AGTCCGCATGGATGTGAAAGACCGCCACGGCAACGAAGAAACCATCATCCTGCGCGAGGACACCCACACC
TACTGGTTCATCGGCCAAAACAAAACCTACAACGAAATTGCCATGAAACATACGATTGCGGCCAGTACCG
GCATCGTCGGCCAGCACATCGACCCCGCAAAAGTCCAGCGTCATTTCATGGGGGTGGCCACACTCGATGG
CCGGACCGTGAACAAATACCGTGTCATCATTGATTCTTATGGAACGCCGGTCGAATTCATCGAATGGCAA
TGGCCGGGACAGCCGGTACCGCTGAAAGTCGCCACGCCGGAAGGCAACAGCGTCATCGAATACAAAAACG
TCCTGTTCCGCCCGCAGGAATATTACCGTTTCCAGTTGCCGAAGGGCTTGAAAAAAACGACATTCCGCAT
GCCGAAAAAAAGAACCGGAAAAGCGTAAGCTGCAAGCCCGGCATGCCCGGCAGTACCGGGCATTTTTTCC
GCATTTTCGACCGGACTGGCGCGATTCCGGCTGGCGCTGCCGTTCAGGCCGTTGCCGCTTTCCTGTCATG
GCTGTCCGGTGCGGCAGAAAAAACGCACAGCAAGGCCGGGTAGCGGCCTGTCAGGCGGGCAACAAACGCT
TCTTGCGCCGTCACGCGAAAAGAGACGACAGGTGGCGCTGCGTTTATGGCACAAGCCCGGTTTGGGATCG
CTTTTTCCCCGGGAAGCTTTCCCGGCCTGCCGTGCCGCTTGCCTTCCCGGCCTCCGGCCTGCCTTGACAG
GGTAAAAACAGAAACCACACGGCTGCCGAATGAATGGGCCCGGTCGGCAACCGCGCAAGAGGAGAGAAAT
ACCGCTGTTGACCCGGAAAGAATGGCCGCCCTGACAAGCGGGCGGCACACCGGTTGTTGCCGCAGGCGGC
ATTTCCGTTACCGGCGGGACACCGCCAGAAAACCGGCTGGCCGGAACCGGACTGCCCATCCACGACATCC
GGATACCGGCAGTATACGGACCGGAACAGGAAAGCCTGTCCGCCTCTTCCGGCCGGACAGGCCAGTCCGG
CGCAAATACCCCGAATCCGGCAAGCGCTGGCCGAAAAGCCGGCAAGCCGGGCTGCCTGACGGATCGGCCC
GGCCGCCGGCGCGCGGCCTGAAGGGCAAAGCGTCCCTTTGCCCTTCAGACCGCGTGGGGAATGGTTTTTT
GTTTGCCGTTTTCCAGTCCTTGCCGGTATGCCCGGATATCGGCAATCGTAACGACCGGAAAGCCGTGTTT
TTCCGAAAAGGCGGCAATTTCCGGCATCCGCGCCATCGTCCCGTCTTCATTCATCAGCTCGCACAATACG
GCAAAAGCGGAAAGCTTAGCCAGCTTCATCAGATCGACACTGCCTTCCGTATGGCCCGCCCGGGCAAAAA
CGCCGTTTTCCCGCGCAACCAGCGGAAAAACATGGCCGGGCCGGGTCAGATCCTCTGGCGCCGCGCCGGG
CGAGATGGCGGTTTGGATCGTGGCGATCCTGTCTGCTGCCGAAACCCCGGTCGTTATGCCCCTTGCCGCC
TCGATGGAAACCGTAAAAGCCGTCCCGTAGCGACTGGTATTGTGTCGTGTCATGGGAGGCAGGCCGAGCC
TTTTAGCCGCCTCTTTTTCCATGCACAGACAGACGATCCCGCTGCATTCCCGTATCATGAGGGCCATTTG
GGAAACCGTCATTTTTTCAGCCGCAAAAACCAGATCGCCCTCATTTTCCCGGTTTTCGTCATCGGCCAGC
AACACGCCTTTTCCCGCAACAAGCGCCCTGATCGCCCCGGCAATCCGGTATTCCGGAGCGGACACTTCAC
CGTTCTTCGCCTTTTTTCCCATCGTTTTTCCCCCGCCGAAAAAAACCTTACTATACGGCGTGCCGCGGGA
ATGAAACGGCAGGAAATTTGCCAAATCCGGTACTGGATTGGCAGCAAACCGGAAAAGGAGAGCCAAGAGC
GCGGCTGACCGGCGGATACCGGAAAACGGAGTAACGCGCCGCCGCAAGAAAAAGCCGGCACACCGGTTGC
CAAAAACCCTTTAAACAGGGACACGACGGCAAACCGGACTTTTGTCTTCACGGCCACCCCGCTTTCCGCC
GCAATGCGGGGCACATGCGGAAAATCCCGGCCGGTCTCATGGCAAAACGCCGCCCACCCCGGGCCGTCTG
GGCCGGCCGCGGCGCTTCTTTACCAAGCCGCCTGAAATAAAATGCAATTACACTTCATTTTTTACCGTTT
TTTTTCTCTTTTTTCTTCACTGGAAATGTTGTTTTTTTCATGAACAGACAAAGGAGAACCGCAAAGCAGG
GTCATCATCATTTCGGAAAACTGATGCGCGGACACCGGAATCCCCACAGACAAGACCATTTGATAAGCCG
TTTCCGCAGCAGACCGGATTTTCTCGATCTCCGGCAACTCCGGGGTCTTCCGCATTCCCTTCAGAATATA
ATCGACATCGAACTGGTGATCGCACAAAGCAGCCAGAAAAACGGCGGTAGGCGACCGTTCTCCCGTTTCA
TAGCCGAAAAGGGTCTTGCGTGAAATACCCATCAGTTCACACAGCCGTGCCTGCGACAGACCCAGCCGTT
TCCTTTCCTCCTTCAGTCGTTCACCGATTGAATGCATAGAAAATTACTCAATTTGTTGACAATGCGTAAA
TAATTACTCAAAATAAACTCATCCGTAGCATTATTGTTGAAGTTGAATAATACGCAAATTTAACTATGAC
AGGCGAAGAAGCAAAGCGCAAGTTGAGGGAACAGGGCATCACTTTGAAGGAATGGGCCAGTGCCAGAGGT
TATCCGTATTATCTGGTTTCAAGAGTGATCTGCGGCACGATCAAGGGCAATTTCGGCTTGTCCCATCAGG
TAGCGGTTGAACTGGGCATGAAACCTTCCCTGAAAAAAAAGGAAGAAGCCAGCCTCGACATGCAGGAATA
AGTATAAAAGTGATGATCGTTCGCGTGTTCCTTTGTTCGCGTGTTCCTTCATGTGAAGAGCAGGCGCGTT
TTTATGAGATGAACGGAACCGGGCCCCTGCCGCGGATGCCGGCTCCCAAAAAGAGATTCCATGAAGAAAG
AAAAAACCGCTCGGATCGCCGGCCTGCGTCCGGAAACCCGACAGAAAAATCCCCACCGCTTTGCTTTGGC
CGTTTTCCGTTTTTGCGCCATGCTGTCAGCCAGTCCTTTTCAGGTAAGCGTCAATGAATAAGGCTTACTG
GGGAAGTGTCCGTTTTTTCAGGCATCTTTATACGGCGGGATTTATTGTCCTGCTCAGTCTTCCTGTTTGC
GCCGCGTTTTATTTCTGGCAGGTCGGTTTCGCCGCTACCCGGGACATGAACCGGATCCCGACCGAATCGC
TGGCCCGCGATAGCCTGGAATTCATGGGCCGGGATGTTTTTTCCTACCAGAAAAAGTATCCGGACATGAT
GGTCGCGCCCGCCGGAAACCGGATCGTATCCGCCAATACCGTTTACCTGACCTTCGACGACGGCCCGTCT
CCGGTGACGGAAAAAGTGCTTGACGTCCTGAAACACTACCGCATCCAGGGCACTTTCTTTGTCATCGGGG
AACACCTTGACTCTCCGGCGGCCCGCGAAACCGTCAGACGCATTCTTCGTGAAGGCCACAGTCTCGGCAT
CCACAGCGAAACCCACCGTTACCGGAAAATCTATGCGTCCGTGGAAGCCTGGCTGGACGATTTCGCCGCC
GTCGAGAAAAGACTCACCGACATAACCGGCGTCAGGCCGACCCTGTTCCGTTTCCCCGGAGGCAGCATCA
ACGTCTATAACAGCGCCATCTATCAGGAACTGATCGCCGAAATGACGCGGCGGGGATACGTCTATTTCGA
CTGGAACGTATCGGCCGGCGACATTTCGAATGTGCCAGTCAGACCGGAAACCCTCTTTGCCAACGTCGTC
TCACGCACGCCTGTCGAGAAGTGCGCTGTCGTGCTGATGCACGACAGCGCCGGCAAAACCGGAACGCTCA
AAGCCCTGCCCAAAATCATCGAACACTACCGGGCGAAAGGCCTCCGGTTCGACCGGCTGCAACACGACAC
CTGGCCAGTCGCCTTTGGTTATCGGAACTAAAAAATGGAGAACAACATGCAAGGTAAAAAATCGAATGCC
CGGGTCGCGTGGGATGAATTCATCAGCAAGTTCAATCTGGGCAATGAAAGTCCCGGAGTCGCTCCCGCAT
TGTCTCCCTTGCCGGCGAACCAGATCGCATGCTGTCCTGCCGAACCTGAAGAACCCGTATGGGAAACCGC
GGGAAACGACCGGGAAGGGCCGCCTGACGAAGTGGCCGTTGTCCCGTCCAGAACGACGGTCATCGGGGAA
AACGTCAAAATCGACGGCAACTGCACCCTCCAGGGCGATATCGAGGTATATGGCGTCATCAATGGCGATA
TCAGCGCCGGCGGGAAAATCAGCGTATTCGGAAAAATCACCGGCAACCTGACCGGCGCGAACATCTACCT
GAATGCGGCGGAAGTAACGGGAAACCTCACAAGCGAGGGAACCGTCGAACTGGACAGTCTTTCGGTACTG
GCCGATGGGAAAGTCCTCGCAAAAAACATCGTATCCAACGGCAATACCCATTGCGACATGGAAATATCGG
GCATTGCCCGTTTCCAGTCCGCCGCCAGAGTCACCGGCCATATCCGGACGGCCCGCATCAGTATCGACGA
AGGGGCCATCATCAAAGGAACCATCATCAGCGAATAAGCGTTCCCGGCCGTTTCACTCCGCGGTGTCGTC
ATGACCGGCAATACCGTGTATGCCCGAAACGGCCGCCATCTTCCAAACAGCCTTTTTCCCTCCAGCCCGG
AAAGCGCCTGCCGCTTTGGAAAAAAGGACGGGTTTTCACATCCGCTCCTTTCGTCTTCGCTTTTGCCGCC
TGAACGCGGCCCCGGAAAACCCGTCCTTTGCCGGAAAGCGTGAACGGGCAGGACGCGTCGGGACAGGAGC
GTGCCTGCCGGACAGGGAATTCCCGCATAAGCCGGAAGCGGCATTTTCCGGCAAACTGATGTATCATCGG
TGAGCTGTTTTGCCCAATAAGACAAGCGAATCGCCCATGAAAGTCGTCCAGCGAAAAATCATCCACGATG
CCGGCCAGTCGCTGTCGCTCGCCCATTTCCCCCACCTTTCTTATCCCTTGCACTGCCATGAGGAATACGA
ACTCGTCATCGTGACGGCGGGAACCGGCAGGGAATACATCGGACATGCCGTCGAAAACTACCGGGCCGGG
GACATGACCCTGATCGGCCCGGACATTCCGCACCTGCACCTGTGCGATTCCCTGACCGGAAAAAACGGCA
GCGAAGAAAGCGCCTGCGAAATCCTCTACTTTTCCCCCAGCCTCTTTCCGGACAACATGGACGGCATAGC
CGAATACCGCGCCATTGCCGCCGTCCTTGAAAAAAGCAGGCGGGGCGTCCGGTACAGCGACCCGGCCCTG
ACCCGCCAGATACGGAAACAGGTGCAGAGACTGGACAAAGGGCAGGGAATCGGCCGCATCCGGTGGCTGC
TGGCGCTCCTCGATACGCTCGCCCGTTCGCAGGAAACGTCCCTGATCGCCTCCGGCCCCGTCAGAAACGG
AACCGCTCTCAGACGGCAGGAAACCGTCGATACCGTCTGCCGCTATCTCCGGGAACACTTCCGCGAAAAC
CTCTGCCTGCAAGCCATCGCCCGCGAAGCGTGCATGAACCCCAGCGCCCTGTGCCGCCATTTCAGGCAGA
GAACGGGCAAAACCCTGTTTGCCTTCCTTGCCGGAATCCGCATCGAAAACGCCTGCCGCCTCCTTCTTGA
AACGCGGCTTTCTATTTCCGCCATCGCCTGGGAAACCGGCTTTGCCAACCTTTCCCATTTCAACCGGCAA
TTCAAGTCGCTGACCGGCCAGACGCCGGGGGAATACCGGAAAAACATCCGGAGCGGGGTGGGGTAGAACA
GACTAAACAGAAAAAGAATTCCTGTTACTTTAGAGAAAACAAAAATTATAGTGCATGTTTAGTCTGCTAT
AAAGGATGAGTTTTAACATTTACCGATAAACAACGGCACAGTTATGAAGGAGGGAAAATCGTTTTAGATG
CCGGAAGTTGCTGATACACTTGTTCAGGCATAGCCGGGTCTGCTTCAGGCTATTTGCCTGCCCAGCTTTT
CAGCAGGTAAAAGAGAGCGTTCAAAACCGACAATCGCTGTATGAAAGCCCTCAGGAGAAAAACGTTTGAA
CGAGAAGGCATTGGCTCATATCCGTCGGCATGACGGGAAAAAACAGACACTGAAAGACCATTTGCTGTCC
GTTTGCAGGTTGACCGGGGCATTTGCGAGAAAAATAGGACTACCCCTAAGCGGGGAACTGGCGGGCATAA
GTCACGATTTCGGAAAATATGCGGAAACTTTCCAGCTGTATCTTCTTTCCGCAAACGGGGTCATCGATCC
GGATAGCGATGAATACATTGATCCGGTTTCCCAAAAAGGAAAAATAGATCATTCCACAGCCGGCGCCAAA
TATGTCTGGAAACGACTCGAACGGGAAAAATACCCGCTTTATGCTCAGCTGATGTTTTTGAGCGTGTGTT
CGCACCATAGCGGATTGATTGATTGTCTTTTGCCAGATGGCAGAAACGGTTTCGGCAACCGGCTCAACAA
AAAAGAAGAAAACACCCATCTTGCCGAATGTGAATCGAAAGTCGATTTCGCCATAAAAGACTGGCTCGAC
AGTATATCGGAAGAAAACATCCTGAAAGAATGGTATCGAAAATGCCAGAACATACGCAGAACGGAAAAAA
AGTTCCTTGCACAGGAAGAAAATCCGGCAACTGTTTTCGCCCAATATGAAAACACCGTTTTTTTCAAAAA
AGGCTTGCTGTTGCGCTGTTTTTTCAGCTGCCTTCTGGACGCCGACCGTATCGACAGCGCCTGTTTCGAG
GATGAACAGTACGCGGCCTTGCGCAAGCGGCTGGGCAATCCCGACTGGCCCAAACTGGCGGGCCGCCTCG
AAACGGCACTGTCCGCCTTTTCAAAGGAAAACATGATCGGCCGCCTCCGGCGCGATATCGCCGACGCCTG
TTATGCCCGGTCCCGTTCCCCTCGCGGCATCTATACCCTGACCGTTCCGACCGGTGGCGGCAAAACGCTC
TCAAGCCTTCGTTTCGCGATACATCACGTCATGGAGCACCAGCTGGAACGTATCGTTTACATCATTCCCT
ATACCTCGATCATCGAACAGAATGCCAAAGTCGTCCGCGACATTCTGGAAAAGGACGAAGAACCCGGAAC
CATCGTACTGGAACACCATTCGAATATCGAACCCGTGCGGGAAACATGGCAGGGAAAACTCTTGTCGTCC
AACTGGGAAACGCCAGTGGTATTTACTACCATGGTACAGTTTCTGGAAACCCTGTTCGGCTCCGGGACGG
CTTCCGCAAGGCGTATGCACAATCTGGCCAATGCCGTTCTCGTTTTCGACGAAATCCAGACGCTGCCGAT
CCGCTGTGTCCATTTGTTTTGCCATGCCCTGAATTTTCTGGTCGAAGAATGCGGCAGCAGCGCTGTTTTG
TGCACGGCAACGCAACCTTTGCTGGGAAATGTGCCGAATCCGGCAAAAGGCCAGTTGCGTCTGGCCGACG
ATCCCGAACTGATGCCCGATCTGGCAGAACTGTTCCGCCAATTGCAGCGTGTCCGTTTCGTGGATCACAC
GCCGTCTCCGATGAACCTTGAGCAAGTGGGCGATCTTGCCCTGTCGGAACAGCGTGAAAAAGGCAATTGC
CTGGTCATTGTCAACACCAAAAGCTGGGCAACCGGACTGTACCGGTATTGCAGCGGGAAAAACGCGCAGA
ACGTATTTCACCTCAGCACGTCAATGTGCGCAGCCCACCGGACGGCCATTCTTGAAAAAGTCCGTTCACT
GCTGGCGAAAAAGGAACCTGTTTTGCTGGTCAGCACGCAACTGATCGAATGCGGCGTCGATATCAGTTTC
CAAAGCGTAATCCGGCTGGCTGCGGGACTCGATTCCATCTTGCAGGCGGCCGGCCGCTGCAACCGCAACA
TGGAAAGCGGCTACGGTACCGTCCACATCGTGCGCGTCGTCGATGGCCTTGAAAATATCCGGCGGCTGGA
CGATATCCGCGAAGGGCGGAATGTCTTTCTGAGGGTGATGGACGAATACCGGGAACGTCTCCAGAACGGA
ATGGGCGACCTCTCCGATCCCGACATCATCGAACGGTATTTTTCCTACTATTTTCATCAGAGGCAGGACA
GGATGGCCTATCCCTGCGATCTGTCGGGCAAAAAAGACAGCTTGCTGAACCTTTTGGGAAGCAATCGCAA
CAACGTCGGCAGTCAGGAAAACGGCATGCTTTGCCAGTCTTTTGCCACAGCGGCAAAACAGTTTGCCGCC
ATCGAGGCCGAAACACAGGGCATTCTGGTTCCGTATGGTGAAGGCAAGGACATCATTGCGCAACTGTGTT
CGTTGCCCTCCAGCGATATGGCGGCCCAATCCCGGAAAAGACAATTGTTGAAAAAAGCCCAGCGTTATTC
CGTCAACCTTTATCCGGACGCCCTGCAAAAACTGGGCAATGCCGTCAGGCGCATGGAAGAAACCGGCATC
CTGTACCTGCTCGAATCGCATTACGACAGCGAAACGGGCGTTACAGCTGAAGCGACCGGGAAAATGGATT
TCCTGCATTATTGAAAGGTCATTATGGCAAAAAACAGCATTACCTTTCTGGTTTACGGGCGTTATGCCCT
TTTTACCGACCCCATCACCCATCTGGGCGGGGAAAAATGTTCCTATCACATACCGACTTATGAAGCGCTG
AAAGGAATCGCCAAATCGATATACTGGAAGCCCACGATAGTCTGGCATATCAAAAGGGTGCGGGTCATGC
AACCGTTTAAGACGCAGACCAAGGGCATGAAACCCATCGCCTATGACAAAGCGGGCAATACCCTGTCCAT
CTACACCTATATGGCCAATGTCGCCTATCAGGTCGAAGCCTGTTTCGACTGGAACCTTCACCGGCCGGAA
CTCGCGCACGATCGCATTGACGGGAAACATTACGAGATTGCCAAAAGGATGCTTGCCAGAGGCGGCCGCC
AGGACATATTTCTGGGAACGCGCGACTGTCAGGGCTATGTCGAGCCATGCCGGTTCGGTGAAGGTGAGGG
GGCTTACGACGATCTGGACGAACTGGGATTCGGATTGATGTTTCACGGTTTCGACTATCCCGATGAAACC
GGGGAAAACAGGCTGAAAGCGCGTTTCTGGCGCCCCGTCATGAAAAACGGCATTATCGAATTCATTCCGC
CTGAAGAATGCGCAATCGTCAAACCGATCCGTCCGATGAAACCGAAAACATTCGTACAGGATGTCAATTT
CAGCGGACTGAAAGAGGAGGGACTCTTATGACATGGTTCCAGCGACTCTATGAAACCTACGGAAATGTGC
TCGACAATCCCCTTTTTGCCGATGAGGAAAATACGCTGACGCCAATCGGACACACCAGCCAGCAAGTCCA
CATTATTGTCCGGATAGACGGAAAAGGTCATTTTCGGGGAGCTGAATTCATCGGCAAACAGTCGGTTATC
CTGCCGGCGACAGAAGATTCGGCAGGCCGTACCAGCGGACGGGTAGCCCATCCATTGATCGACCAGATCA
AGTATTGCGCAAAGGACTATCCGGCTTATTCTGAAGAAGAAGGGTACTTCGGCTTATATGAGAAAACCTT
GTCCGGGTGGGTTCAGTCTCCGCACAGCCATCCGATGGCCGAAGCCGTATATGCCTATATCAGCAAAGGC
ACACTGGTCGGCGATCTGGTCAGGGAAAAGCTTCTTTATCTGAACCAGGAAGGCAAGCTGGCAACCGTGA
CAGAAGAAGGGCAGGACATTCCGGTATTCAGGGTATTGACGCCCAAAAAAGTCAACGGAATCAGCCAGCG
TGACCAGGGCAATCTGATGATTGCCTGGCAGGTCGAAATGCCCGGTGAAAACGAATCCAGAACCTGGACA
AGCGAAGATCTCCAGAAAAGCTGGACAGCATACGATGCCAGCCAGATGAGCAAGAAGGGACTTTGCATGG
TTTCCGGTTCAGACATGTTTCTGGCAAACCAGCATCCGCGCAATATACGGCGGCCGGGGGACGGCGCCAA
ACTGATATCGGCCAACGACAAAAGCGGATTCACATTCCGGGGGCGTTTCGTTGAACAGGACGAAGCCTGT
TCAGTGGGATACGCTACCAGCCATATGGCGCATAACGCCTTGCGATGGCTGATAGCACGGCAGGGATACA
AAAATGGCGATCAGGTGATTCTGGCATGGACGCCGAAAGGCAGGCCGGTGCCCCAGCCTCTAAATGACCT
TCTTTCTGACGACGACGAAGAGATGCCGGACTTTTCGCGGGACAGTACAGATGATTCAAACGAGAGTGAA
AAAACAGTCAGCCAGCCGGCCATCGACCACACGCGCGATCTGGGACAGACCTTTGCGCAAAAACTGAAAA
GACGCCTGCAAGGCTTTGACGCCGACATCGATGAAAACGATACCGTCGCCATATTGGGCCTTGATTCCGC
AACGCCGGGACGGCTGTCCGTCATTTTTTACATGGAACAGCTCTGGCCGGAATACCGTTTCGCGCTGGAG
AGCTGGCAAAACGACATGGTCTGGTGGATACGGCGTACCCGGGAAGCTGATGCGCCACCGGGTAAAAAAA
GGAAAACGGAAGTCTTCTGGAAAGAAACCGCGCCCACACCCCTTGAAATCGCCCTGGCTGCCTATGGAAA
ACGAATCGACGACCAGCTGAAAAAGAACACAGTCGAACGTCTGCTTCCCTGTATTGCAGGCAAAAGGCCG
GTTCCTTTCGATCTGGTTACCTGCTGTGTCAGTCGCGCCTGCAATCGGGCGGGTCTTGACAATTGGGAAT
GGGAAATGACGCTGGGGGTTGCCTGTGCCATGTACAAGGGATATTGCGCACGCCATCCACTGGAAAAACA
AAGGAGGAAACACAAAATGGGTCTGGATGAGACAAACACGTCACGGGATTATCTCTATGGACGATTGCTT
GCTGTAGCCGAACGGATTGAAAGCATGGCGCTCTTTCTGGCCGGAGAAAACCGGCCGACCAATGCGGAAA
GGCTGATGCAGCGTTTTGCCGATTTGCCTTACGCTACATGGCCCCAGCTCTACAAGGCGATACGGCCCTA
CCGGCAACGCCTGCAACAAAGCCGGGGAGGCTTCATACGCAATATGGACAAACTGATGGACGAAATAACG
AACGCTTTCAATCCGGAAGAATTCATGAAACCGGACAGATTAAGCGGCGAGTTTCTGCTGGGCTACCACT
GCCAGCGACAGGCCTTCCGCAACGCCAAAGAATCCGAAACCACTGAAAAAACGCAAGGAGAAAACGAATG
AGCCCATTGCAGCACAAAATCGATTTTGCCGTCATTCTGACAGTTGACCATGCCAATCCGAACGGCGATC
CTTTAAACGGCAATCGTCCGCGTGTGGATTACGATGGCTTTGGTGAAATTACCGACGTCTGTCTCAAACG
CAAGTTGCGCGACCGTCTTCAGGAAGCCGGTCAATCCATCTTCGTGCAGTCCGATGAAAAAAAACAGGAT
GGCATGACGTCACTCAGAAACCGCGCCGAATCGGCAGAATACGGCTTGGGAAAAGACACATTCAACGAGA
AGAAAACGCCCAAAGACCTGGCTGCCAAAAAAGCCTGCGAAAAATGGTTCGACGTACGGACATTCGGCCA
GTTGTTTGCTTTCGGCGGCGATTCTTCGGGTGTTTCCATTCCGATCCGGGGACCGGTCACCCTGCAATCG
GCTTTCAGCGTTGAACCCGTCAGTGTAAGCAGTACGCAAATCACAAAAAGCGTGAGCGGCGAAGGCGACG
GAAGCAAACGCGGTTCGGATACCATGGGCATGAAACACCGTGTCGATAAAGGCGTATATGTCTTTTACGG
CAGCATGAACCCGCAACTGGCCGAGAGAACCGGATTCAGCGATGAAGATGCGGAAATCGTCAAATCGCTT
TTGCCCAGGCTGTTTGAAAACGATGCCTCGTCGGCACGTCCCGAAGGCAGCATGGCAGTGAACAAAGTGT
TCTGGTGGAAACACAATTGCAAAGCCGGACAGTATTCCTCGGCGAAAGTTCACAAGAGCCTTAGAGTGAA
TCCGGATGGTTCGTATTCGATTGATGAATCGGCGACAGAAGGGCTTGTTCCGGAAGTGATCGACGGATTT
TGAACATGTCCTTTCCGGAATCCGATTTCATCCCCCTGTCCGCGTTGCAGCATATCCTGTACTGCCCGCG
CCAGTGCGCCCTGATCCATCTGGATCGGGCCTGGGAAGAAAACGTCTTCACGGCCGAAGGGCGCATCCTG
CACGAAAAAGCCCATTCCGGCGAAACCGAAAGCCGGAAAACCGTCCGAACCGTCACCTCGCTCCCGTTGT
CCTCGAAACGGCTCGGCATAAGCGGTGTAGCCGATGTGGTCGAATTTCATGCGGACGGGGAAAAATGGCG
GCCATATCCCGTCGAATACAAGCGGGGCAGGCCGAAAAAATCGGATGCCGACCGGGTACAGCTCTGCGCG
CAAGCCCTGTGTCTGGAAGAAATGCTGGGGATACCCATTGCCGAAGGCGCCCTGTATTACGGCCAGACGC
GCCGGCGCGAAACCGTCGTCTTCGATGAAACTTTGCGCCGCCTGACGGAAAAAACCGTGACAGATGTCCA
TGCGCTCTTCAATCAGACGAAACGGCCGCAGCCTGTTGGCGACAAACGCTGCAAGGCCTGTTCGCTGAAA
GACGAATGCCTTCCCGGCCTGTCGGCCGACCTATCCGGGCGCTACCTGAAAACCTTGCTGGAAGAAGCAT
GAAACAGTACCTGAACACCCTTTACGTCACCACACCGGAGAGTTACCTCTTCAAGGACGGCGAATGCGTC
GCCATCAGACAGGAAGGGCAGGTCAAGGGAAAAATTCCCGTTCATACGCTGGGCAGCCTCGTTCTTTTCG
GACAGGTATCATGCAGCCCGTTTTTGCTGGGACACTGCGCCGAAAACGGCGTCACCGTTTCATGGCTGAC
GGAAAACGGCCGCTTCCTCGCCGCCATGAACGGCCCCGTTTCGGGAAACGTCCTCCTGCGCCGCGAACAG
TACCGTCAGGCCGACGACGCCACAGCCAGTGCCCGGCTGGCGCGCGCTTTCTGCATCGGAAAAATCGTCA
ACTGCCGCACCGTCCTCCGACGAACCGCCCGCGAACGCCCGCATCCGGAACTGAGTGAAGCCGGCAACCG
GCTTTCGCAGTCCCTGATGCGCCTCAAGCAGGACTTGCCGCTGGACGTTGTCCGCGGAATCGAGGGGGAA
GCCGCCAATACCTATTTCGGCGTATTCCGCCATCTGCTTACAGAAAAGAGCGGCGCCTTTACCTTCAATG
GCCGGAGCCGGCGGCCGCCGCGGGACGCAATCAACTGCCTGCTGTCTTTCTGCTATACCCTGCTGGCGCA
CGACATCCGCAGCGCACTGGAAAGTGCCGGCCTCGATCCGGCCGTCGGATTCCTGCATCGTGACCGGCCG
GGAAGGCCGGGACTGGCGCTTGATATAATGGAAGAATTCCGCCCCTATCTTGTGGACAGGCTGGTCTGCA
CCCTCATCAACCGGGGCCAGATCAGACCGGAACAGTTCAAAAAAACCGAATCCGGGGCGGTACGGATGAA
AGACGAATTGCGCCGGGAAATCCTCCTGGCCTGGCAAAACCGCAAACAGGAAACCGTCCTGCATCCTTTT
CTGAAAGAAAAAATGCCCATCGGCCTGCTGTGGCACATGCAAGCCAGACTGCTTGCCCGGACACTTCGCG
GCGATCAGGCCGACTATCCCCCCTTTGTCACGAGGTGAATCATGATGGTACTGGTCAGCTACGACGTCAA
CACGGAAGACCGGCAGGGACAGAAACGGCTCCGGAAAATAGCGAAGCTCTGCGAAAACTGGGGACAGCGC
GTCCAGTATTCGGTTTTCGAATGTCTTGTCGAACCGGCGCAATGGACAGCCCTGCGTGCCGCTTTAATCA
ATTGCATGGATGAGGAAAAGGACAGCCTGCGCTTTTATTTTCTGGGCGCCAACTGGAAAAACCGGCTGGA
ACATGTGGGGGCGAAAGCCGCCATTGATCCCGAAGGGCCGCTCGTTTTCTGAAAACCGCGGCATTGAAAA
CCCGCTTGAGACAAAGGAGACCGCTTACGAAAAAACAAACGCGAGAACCAGAGGTTCACAGACTCTTCCC
GGAGAGATGCTCGCACGCCCAAGTCTTTGAAAATAGGGCGAAAACGGTTTCCCTCATAAAAAAAGGCCGT
AACGGGCCAGAAAAAAGGGGAGGTTCTCGCATTTTGCCTTGCAAAAGCCCTGTTCATCAGGTTTTCAAAA
GGCACAGTCGCACCCCTCGCGGGTGCGTGGATTGAAACCAAAATAGGCGGTAGGTTATGAAACAGACAAC
TAGTCGCACCCCTCGCGGGTGCGTGGATTGAAACGTATCGGCTCCATCGTCACCAGTACCGGCACCGGGT
CGCACCCCTCGCGGGTGCGTGGATTGAAACTTTGCCAATTATGCCCGCCTGTTCCAGTCTGTCCGGTCGC
ACCCCTCGCGGGTGCGTGGATTGAAACTCGCGCTGAATATACAGGCTCCGGCGCTCTTGTCTCGTCGCAC
CCCTCGCGGGTGCGTGGATTGAAACGCGGACTGTATCGCCATTTACGAACAGTCGTACCGCGTCGCACCC
CTCGCGGGTGCGTGGATTGAAACAATTTCCGAGCAAAGGCATTGATGCTCAATCCCGTCGCACCCCTCGC
GGGTGCGTGGATTGAAACTCTGACGATGACCAGGAGGCCGTACTGGACGCCGGTCGCACCCCTCGCGGGT
GCGTGGATTGAAACACCGATTAGAAGCCCGACTATGCAATAAATCAACTGGTCGCACCCCTCGCGGGTGC
GTGGATTGAAACTCCGGCCAAAGACCTTGAGCGGACGCTAAACCGGGTCGCACCCCTCGCGGGTGCGTGG
ATTGAAACGTCCCCGCACCGGATGCTGGAGACGAGGAGAAAGGTCGCACCCCTCGCGGGTGCGCGGGGTA
ACCTCCATTTTCCGTCCTGTCGTCAATACCCGTTTATGAACTGCCCCGATTGCCCATGAGCCAATCGGAA
GCGCCATTTCTCCGGACAGACCGTACAGGAAGCCACGCTGTTCTTTTTTGCACGCGAATGGAATCGCCTT
TTTTCCGGAAAGCGCCTGCCGTTTCCGATTGCCACCTTGCCCGGGCAGGGACGGCTTTGCCGGCAAGGGT
GGCCAGCGGCGAAAGCGGCGGCAGCGGTTTTTTCCCTGCTGACAGCCTGTTTTCGCCTTGCCATTTCTTT
GAAAAAGGACTTGAAAAATATCAACGGGAACCCATTTTACAAACAGGGACGGGATTTTCCATCAGGTGAA
AATCCCGGTTTCGGAACCTCTTTCCAATACAAAAAGGAAGGGGAGACGATATGACAGACACCTGAAAGGC
CAATCCGTTTGGATGGCTTGACATAATGGAGGAATAGACTATGTTACCCAGCGTTTTTGGTGAAAAACTG
TTCGACGACATGTTTGGCGACGCCTTCACTCTGGTGCCCGCTTTCGCGAAAAATGCCTCTGTATTCGGTT
CGAATGTCAAAAACCTGATGAAGACCGATGTCCGGGAACTGGACAATACCTACGAACTGGACATTGATTT
GCCGGGCTTCAAAAAGGAAGACGTCAAGATCGAACTGGACAACGGTTGCCTGACGATCAGCGCCGCCAGA
ACGGCGGACAGTGAGGAAAAAGACAAAAAAGGCCAGTTTATCCGCCGGGAACGGTATTCCGGCGAATGCA
GCCGCAGTTTTTACATCGGCGAGAATATCGAACCGAAGGATGTCACCGCGAAATTCGAGAACGGCATCCT
GCAAATCGCTTTCCCGAAAGCACCGGTTCCCAAACAGCCTGAAAACAAACTCATCCCGATTGCTTGAGAA
GAACCGTTGCCTCAAAAAAGCCGGAGCAATCCGGCTTTTTTACGGGCATGCCCCGGTTCTGTCCGGAAAG
CGAAAACCCGTTTCACCCGGTACGGCCCTGGAAAAACCGGTCGCAAGGGGAGGCTGCCTGCGGCATGACG
GAACGGAGCGAAGGCGGCGCATAACCCGGCACATCAGGCAAAAAAGGAAGAAAATCGTTGAAAACGTCCG
GCTGGCCCGACCGGAAAGAATGGCCAAAGGAGGGAAAGAGGGGCAAACAGGCTGCCCGCAAATGACGGGT
TTTATTGACGGCTCCGCAAAAGCCGTGACAGGTCTCCTCTTTTCTTCAAAACGCCTGCCATGACGCCTGC
GAGCCCATGTGCCGGAAAACCGGCAAAAAGGCGTGTTTTCCCGCTTTTGACCGGCGTTGGCTTTCCGCTT
TTCGGGGACAGAAGGAAAAGCGGTTTACCGCTTCTTCCGGGTTCCGGACAGGATCCGTGCAAAAAGCCCT
TCATCCATACCGTGCTTCTGCCCGGCAGTCCGGTCATTGGCCTTTTTTTCCGGCAGGCATGCCAAAAAAT
GTGCGGGCCTTGTCTCTTTCCGGCCTGAGCGGTTTTCCGCTTGCCGGGAAATCAGACCTTTATCGAAAAA
AAGGCCGACCGCAGGACAGGATCGGCCAGATTGATCATGGCCATATGATGCTCGATCAGGGCGGAGCTGG
CGGAATACAGCCTGAAACGGCCGCGGATCGTCGAGATTTCCACGACCAGTCCCGCGATATCCAGCGAGTC
GCAAGCCTCGAAAACGGCCTGACCGGCTTCAGGCATCATTTTCCCGCCCGCCTCCTGCCAGGCAGGCTGG
AAATAGCTGATCAGTCCGGCTTCGGCCAGACAGATTTTCTGATGCTCCGTTAAGGGATGGTCCCGAACCG
AAACGAACCGGTTCCCGCCCGGCGCTTCCTTCCCGTTTTCATGCTGCAAGCGGCCGGATAAGGCAATCAG
TTCGTAAGGCAGGTACTGGAACGCGTAAATGATGATTTCGTCGTCCGGCAAGGCCTGTTGCATGGCTCCC
AGAAGCTCTTGCAGCGGCCCGTTCCGGACAATCCGCTCGAAAACCGGGGTGTCTCCTTCAGCGAAAACAT
TGCCGATATATAAAACTTCCATATCGTTGGGAAAGCGGTCTTGCTTCAGGACGTCGGGATGCTGGCTGAG
TCCCATCGCGGTCAGCAGGCGAACGCATTCGCCTTTTTCATCCAGTATGCGTATCTCCCGGTGCGGAAAA
GGCGAGAGCGCGATTGCCGTCTCCTTTTCTTTCAGCGGCAGTGCCAGTTCAAAAGGGATGGATTTCGGCA
CCCCGCCGGCCTTGCACACCAGATCGCCGCCAATCCGGTTCCGGGACCCGGAAAAAGTCGCGGGATCGAA
TGAAAACGCCGGTCTTTTGCACACCAGATAAATATGGGAATCGGACAGGACAGGCCTCATTTTGTCGCCG
AAATCCATGTCCGGCCGGAGCTGGCTGGCCGGCAGCGCCATCGCTCCCCAGGAACGCAAATGAACCGAGA
GTCCGGACAAGGCTTTTCCAGTTGACGCATTCATATCGAAATCCTCCCCGTTTATCGCATACACAGCATA
AACCATACCATACCGCCCTGTACCATAGCCGACATTCCCCGGCGCTGGCAAGCTGCAAAACCGCCCTATG
TTGACAAAACCGGTGAAACCCGGCGGAACCGGCTGCGGCGCTGCGAAAGATGGCCAACCTGTTTTCCCGC
TTTCCGGGCGTCTCCGGACAAATGGCTTTCGCTCCTCGCCGCGCCTGAGAGGATCGCCGGTTTTCCCGGC
CGGAAAGGAAAACCCGTTTTTCCCGGAGTGCCCGGTTTCCAGTCCGAATGAACAGGCAGGAAGGCCTGCA
AATGGCTACGACGCGTCCCCGGAAAAAAAGAACCGGCATCAGGAGGAAAGCGGTTCAGGCCGGACGCTCT
GTCCGATTCATCGGGAAGCCAAACGAAAAAGGGCAATGAAGGGAAAAAGGCCGCCCGTGCGCCCGTCTGT
CCCGTTTTGGAAACAGGCCGGAGGCGGCCAAACCGCCGGAAAAAGAGTCCCGCTTGCCGCATGGAACAGA
CTTCAGGCGGCCAAAGGAAGCGAAAACGGATGAAATCCTGAACCCCGGCGGAAAACATGGGATAACGGCA
ACCGTCTTCCGACAGGGACACAGGCTGCCGCCTTTTCCGCCTCCCAAAAGCGCTCTTTTTTCTTGCCATC
CCGTCTTTGCGCCGCACCTTGTCCTTGCCGGCCTTTGTTTATCCGGTCGCTTTAGTCCTGAGACCGGAAA
AAAAGGCCATAAAGGCCCGCAAAAGAAAGCGCATCCCGGGCGGCAGGACAAACGGTGACCCGGCAAACGG
CAGCATGAAACCGCCCCGATTGCTTGCCTGAAAATTTCCCCGCGCCCTGGCGCAAGCCATTACCGGCATT
CCCGGCACTTTCCGGAAAAAAGAAAAAGGCAACACCCATCCACCTGCGCCCGGTTTTTGCAAAGCTCCGG
CAACAGGAGACGGAAGCCGGCAGATTGACGTCCGTCGTCCCGGCAAGCCACAGGGAGCAGAGGCCTGGAC
AGCCGGCAATAAAGCGCCCGGCATCAGACCGCAGCCGCTTTCCAGACCCATTTGCCCAGAACGGCCAGCA
GATCGGCCATTTCCACCGGTTTGACGAGATAGTCGTTAATGCCGGCGTCAAGGGCCATTTTCCGGTCTTC
ATCAAAGGCATTCGCCGACATGGCAATGACAGGGACCGTTGCCGCGTCCCGGCGGGGCAGGGCGCGGATA
ACCCGTGTGGCGTCCATGCCGTCCAGCACGGGCATGCGGATATCCATCAGAATGGCGCTGTAATGCCCTT
CAGGCGACGCCTGGAATTTCTCGACCGCGACCTGTCCGTTTTCGGCCGGATCGACCTGCATGCCGTGCAA
TTCCATCAGTGACCGGGCGATTTCCATGTTCAGTTCATTGTCTTCCACGAGCAAAAACCGGCGACCGGCG
AACTGGATGTCCGAAACCGTTTTCCGGGCTGTCCGTTTGCCCGGCTTCATGAACACGTCGCAAAGGGACG
ACAGGGAAAGCGGTTTCGTGATGACGTGATCCGCGCCAGCCTCGCGCGCCTCATCCCCGATTGCCGTCCA
GTTGCCGGCCGTCATGACCGCAAGCGTGGTGTCAGGGCCGACCAGTTTGCGGATCGCGCGCGCCGTTTCG
ATCCCGTCCATATCCGGCATGTCATGCCCGATCAGGGCCACATCGTAACGGCCGCCTTTTTCTGCCGCCA
TTTTCACCGCCTCGATGGCCTTGAACCCGGAATCGACCCGGAACGCCTTTGCGCCGATGTCGGCCAGAAG
ACGGGAAGTCTGCTCCGCGGCAAGCCGGTCGCCGTCCGCCACGAGCACCTGTCTGCCCCCAAGCAGTTCG
CGGGATTCGCCGCGGTTTTCCGCTTCCTGATCGCCTGTAACGAGTTTAAGGGGAAGCGTGACGGTAAAGA
CGGTTCCGCGGTTCTTTTCGCTTTGCACCTCGATCGTCCCGCCCATCAACTGGACCATGCTGTGCACAAT
CGACAGACCCAGCCCGCTGCCGATCTTGTTTCGGGCGATATCGGTCGTTTCCTGCTCGAAAGGAACGTAA
AGCCGTTTCATGAATTCAGGCGACATGCCGATGCCGGTATCGCTGATCCTGAACTGGACATAGGCAAAAC
CGTTCGCTCGCCGGGATTCCCCGATATCAAGGTCGATTTTGCCGCCGGCCGGCGTGAACTTCAGGGCGTT
GGACAGCAGATTCATCAGAATCTGGTTGATCCGCAGGGCGTCGCCGATATAGAAACGTTCCAGCACCCCC
ACATGGTGAATCCGGCAAGAGAGCCTGTTCTCCAGCGCCTGGGGATAAATGATCGTGTTGATCTGGCTGA
TTAAGCCGGAAAAATCGAAGCGGGCATTTGTCAGGATCATTTTGCCGCTTTCGATTTTCGACATGTCGAG
AATGTCGTTGATCAGCGACAGCAGATAACGTGAGGAAACGTCGATTTTGGAAAAACACTCCCTGACACGT
TCCGGCTCGTTCATCTTCAGTTGCCCGATCGCGCTCATGCCGATAATCGCGTTCATCGGCGTCCGGATAT
CGTGGCTCATGCGGGAGAAAAAATCGGATTTGGCCTGATTGGCCGCTTTCGCCGAAGCGAGCGCGTTCCG
CAAAACCTGCTCCTGGAGCATTTTCTCGGTACGCTGGTCGTCCAGCACCTTCAGGAGCAAAATGCAAAGC
ACCTCGTCGCTATAAGGATTCTCCACCTGAATACAGGTGACCGAAAGCCAGTGATACACGCGATCGCGCC
CCATTCTCTGGCATTCCATATAGACTTCCTGCTCACCCGAAGCGAAACGTCGCTCTAGCGAATCCGCCGA
AAAAGTGTGGATGAAATCGTCCCGATAGGAAGGATGCAGGCCTTCGGCCGTCTTCCTTAGCTGGTCGCTG
TAATGGCCGTAAGGGTCGATCTCGTCGATATAGTCCCGTTCATTCAGGGCTTCATACGTATCCTGCGTCA
GGTTGGCCCGGACAATCAGCTGATAAGCCGTATAAATGGCCGTGCGCAGCGAACGGTTCTCGATCAGCCG
TTCCTGTTCCTGCTCTTTCTGAAGCCGCTTGATCTCGCTGATGTCTGAAAAAACCACCTGGATCACTTCG
ATGCCGTCGTGATTGATGAGCCGTTCCATCATCACGCTGACCCAGCAGGAAGCCCCGTCTTTTTTTAACG
CCTCGCGTTCGTAGAAAACGGAACCGCCATGCCGGCCCAGTTCATCGACTGTCCGGTGGATCCATTCCGA
ATCGCCGTCGCTGACTGTCACGAACGGATCGTTCAGCTGGCGGCAATATTCCTCTTCGGTATAGCCGTAA
ATTTCCCAGGCGCTGCGGTTGGCGTTGATGACCCGGTGGGCGGAATCCGTCGAAATCTGGACGATTCCGC
ACGGGACGGTGTTATACAACTGGGACAGGAAAGCCGCCTGCCGCGAAATATTCCGGTTGGCTTTTTCCAG
CGCCACTTCCCGTTCGACCCGTTCAGTGATATCCGTGATGAAACAGCTGACCACCGTTTCGTTGTCCACG
TCGGTAAACCGCTTGCCCAGATCGAGCACCCAGCGGACGCCGCCATCCGGCCTGACGATCCGGTATTCCC
CGCTGTAGGAATCACCTGAGGCCAGACTGGCGGAAACCCGGTCGCGCATCTCGACGAAATCGTCCGGATG
AATGAATCCGGCACAACTGTTGACCGCTGCGCGGTAAGCCGCGGCGCTTTCATACCCGAGCATCCGGCAC
AACCCGTCGCTGATCCACTTCGTCGTGAATTTTTCATCCGGATAACACACCATCATGCCGCCCGGCAACT
GATGCAGCATCAGTTCGATCTGCTGTTCCTTTTCCGACAGAAGACGCTGGAGCTGGTAATAATTTTCCCG
GGCGACCTCATAGGGAAACGCCTCGCCCGGCCTGAGCGCCTCAAAAGGAACGGAATGGTGAATATGGGCC
GTTTTCAAAAGCCCGTCGATCCGTTTGAAAACGAAAGTGACCCGCTGCCGTACCCGGAGCAGCGCGCCGG
GTTCGACTGATTCCAGTTCGCTTACGCCCTCGCACAGCCAGCAATCGTCCCCCAGACGGGTCACCACGTA
TTCCTCGTCCCACATCCGGCAGGGCATCAGCTCGTTCCGGACATTTCCGAACCACCGGCTGACCGCTTCG
CGACCCTCGGCTTTCTGGTCTTTTCCCGCTCCCAGCCAGACGATATCGTCCGTAAACGTCGAAATGAGAA
AATCGACATCGCTCTCGCAAAAGTAATGGCGAAGAATCGTCGCCGCCAGATTTTCGACTTCCCTGATATC
GTCCACTGTCCTGTCCCGTCCACGGATCACATCCCGCGAAACAGTCTGTTTCGGGTTGAAAATGAAGCCT
TATTGTAACCCGAGTCAGGCGCTTCCCGGCGAATATCCCGCCGGATTCGGGAACAAGAAGGACAAAAAGG
GCCAATCAAGGGAAAAACGCCTGTGCGCGGCATGAAAAGCCGGTTTTTGAAAAGCCGTCATGAACACCCT
GGCGCAAACGGCTTGATTAATGAGCCGTCCGGAATAAAATACTTTTCGGAAAGCGCCAAAGGAACGAACA
TGAAAGCAAAAATCGCCAAAACCAATGCCGCGCGCATGCTGGACAAATCGAAAATTCCCTACCGTCTCGT
GCCCTACGAAGTCGATGAAAACGATCTCTCGGCAAAACACGTCGCCGAAGGATTGGGCGAAAACATCGAA
CAGGTTTTCAAAACCCTCGTTTTGCACGGCGACAGGACAGGCTATCTCGTCTGCGTCGTGCCGGGCGACC
ATGAAGTCGATCTGAAAAAAGTCGCCAGAGTCTCCGGCAACAAGAAATGCGAAATGATCGCCGTGAAAGA
ACTGCTGCCCCTGACCGGCTATATCCGCGGCGGCTGTTCCCCGGTCGGCATGAAAAAACATTTCCCCACT
TTCCTCCACCAGACCATGACGCAATTCGACAGAATCTGGGTCAGCGCCGGCATCCGTGGCCTGCAAATCG
AAATCGCGCCGGCCGATCTGCTAAGGGAAGTGCGGGGAACGCTGGCCGATATCGTTGCGGAAACAGACAA
CCCGGCGGAATAAAGGGGCGCCCCGCGTGTATTATGGCGTCGAGGCGTTTGCCGACTGCCTTTTTTCGGG
CGACCCGACAGGTCTTGGACTGCCGGAAAAACCGCCGCCCGATTCCCCATGCACCAAATCGCCGCCGGCA
AGCGCTTTCCGAAACCGCGTTTCCCATGAAAGCGGGCGGCAGACACCGCCTGGGACGGTGCATTCCGGAA
ACGGAACCGGCCGGTGCGGCCCGTTGGCTGGCGACAAGGCCCATCCTTCAGCAAGCCGGAAACGGCTGCC
CGAACAATCGGATCCGGCACCGCTTCCGGCCTTCCGACCGTCACCCCGCAAGACGGGCTTGACTGGACGG
ATTGCCTGTTGTGGCCTTCTGCCCTGTCCGGCGCCTGACAGGCTGAAAGACGCGCCGGGCGTAAAAGTGA
GGGAAACGCGCCGCTTGCGCGGCCTCATCGTTCCGCTTTGAAACGAAGCGGCCGTTGCCGCCCTGAAACC
GGACATCGCCAGACCAAAACGCCTGACGGAAACCCCGGATTTCGCGCTCACGGCCGCCCAAAAACCGACT
GACTTCGTTTTCCGCTTTTTCGCCCCGAACGACCGCGTCGATGAAAATTCCGAAAGCGGTTCGTCCCGCG
CCAGCCTGATCCCGTTCCGGGAAAACCCTCGTGGCGGCCCGACCGCTTTCCCCGCGCGGGGGCTGGCCCT
GTTGATGCGACAGGGAAGACCGGTGAAACCGGGGAGGGCGCTCTGCTGCCCCGGGGGCGAAACCGGTTTG
CACGCGCTCTTCATCGCCCTGGAAAAGACACTGCAACGGTTTGCCGGACACCGGTTATAATATCGCCTCG
CAACACGGGAAAAACAGGTAACAGACAAGCATGACGGCACTGGAATTATGGGTACTGGCCATTGGACTGG
CTATGGACTGTTTTGCCGTTTCAGTCACAGGCGGCCTCCTCATGAAACAGCCGAAATGGCCCGTCATCTT
CAAAACGGCCTTCCTGTTCGGCCTTTTTCAGGCCCTGATGCCCGCCCTTGGATGGCTGGGCGGCCATTCG
CTCAGCCATCCTATCCGGAGCGTCGATCACTGGGTCGCTTTCGGCCTTCTGGCCTTTCTCGGCATACGCA
TGTTTCGCAGCGGATTCAAAACGCCGGAATCGGCGTCGGCCGGCCCCGATTTTTCCAGCAACCGGGTCGT
ATTCGCGCTGGCGGTGGCGACCAGCCTCGACGCACTGGCGGTCGGCGTTTCCCTGGCCTTTCTGGGCGAG
AGCTCGCCTGCCGGCATACTGGCCCCCGTCGGCCTTATCGGCGGCATGGCCGCTCTCCTGTCGTTTGCCG
GTTTCACCGGAGGCCTTTTCTTTAACGGGCTGAAAAAATTCAACCCCGAACTGCTGGGCGGCCTGATCCT
TTTTGCCATCGGCCTGAAAATATTCATACAGCATCTTGTGGAAGGCCTGTAGAGGGAAACCTGTCCCGCA
AGATTCCCCAAACGGTTTCTTTTGCGCCGTCCGGACACGTCCCTTGCCGGTGAAGGGACGATTGCCGGCT
TCGCCAGCGCCATTCCGCGCTGCCGCAGGGGCACCAAAAAGAACGGGGAAGCCCGGTTTTCCGCTTTTCA
TTTCCCGTCTGCCCAGGCCTTTTGCGGCTCCGGTGTTTCGGGGCCGGACGGATTGACATCAGGCGAGGCG
GTTCCGGCAAAAAATCCGGCTCCTTCCGTTTCGTTTTAGGCAAACCGGAATCCGGTTTGCCGCCGGAAGA
AAACAGCCGTTTGCCTGTCTTCCGGAGCCGGCGCGCCCCATTCCCCGACACGCGGCTTTTCGCGCTCAAA
AAACACTTTCCGATGAGACAACGCAAAGCAGGAAACCCATTTTCCGGTAAATTCGGATATGCCACTCCAG
AAGGCCATTTCCCACCAACCCGACGGATAAAAACATGCGAATCAATACAGGGCAGGGCACCATTCCCTTC
ATCACACTGATCGGTATCTGGTCGATCTCCGCGTTAAACGCCTTGCCGGGGCTGGCTGTCTCCCCGATTC
TCGGCCAGTTGTCGGAAACCTTTCCGCACGCCAGCGAACTGGACTTGCAGATGCTGACCTCCCTGCCATC
TTTGATGATCATTCCCTTCGTCATCCTCTCCGGGAAACTGACCGAAAAAATCAACAATATCCTGCTGCTG
CAAATCGGGCTTGGCATCTTCACGCTGTCCGGCATCCTTTACCTAATCTCCGGCAAGATGTGGCAGCTCA
TCGCCGTTTCGGCCCTGCTGGGAGTCGGCTCGGGCCTGATCGTTCCGCTTTCCACCGGACTCATTTCCCA
CTTCTTCGTCGGCGACGAACGGGTCAAACAGTTCGGTTACAGTTCGGCCATCACAAACCTGACGCTCGTT
ATCGCCACCGTCGTGACCGGCTACCTTGCCGAAGTGAACTGGCGCTGGCCTTTCCTCGTTTACCTGCTTC
CGGCCGTTTCCATCGTCTTGTCCTTCTATCTGAAACGCAGCATGGAAAAAGAGGCGGGAACAACCGGCCA
AACCACCCTCGTTTCAGCCGACAAAAACACCGAAAACACGGTAAAAAGCAAGACCGGCTTCATGGTCGGC
AATCTGGTCGAAACCATGCTCCTTTACGGACTGGCCACCTATCTCGTCATCATCATCAGTTTCAACCTGC
CGTTTCTGATGCGGGCCTACCACTTTTCCAGCGGAAACGCCGGCGTCATGATATCCCTGTTCTTTCTGGC
GATCATGCTGCCGGGACTGGCGATGAAACCGATCATCAAACGCCTGAAAGACATTACCCTCTTCACGAGT
TTCGTTTTCATCGCCGCCGGGCTGGCCCTGATCCTGATCGCGCCGACGGAATGGTTCATCGCGCCGGGCT
GCATCCTTGCCGGACTGGGCTATGGCGTCATCCAGCCCTGGGTCTATGAAAAGGCGACGCACATGGCCGT
GCCGGAAAAAGTCACGCTGGCGCTGGCTTTCATCATGGCCATGAACTACATCGCCATCCTGATCTGTCCT
TTCGTCATCGACTTTTTCGGATGGATACTGCACCTTCACACGCAACAGTTCCCCTTCGCCTTCAATCTGG
CCATCACCGTGGCGATTGCCATCTATGCCTGGATACGCCAGAAATCCTTCGTTTTCAGTTCATGGTGAAA
GCGGTTGACGGAAAAAACGCACAGGCGGCAAACGGGCCCCGCAACCTGAAACGGTCACGTGAAAACAGTA
TGCCGGCAGACAGGCCTGCCATACCGCGAAACGGGAACGACGGAAGGCAAAACCGTTGTTTTTGCCCTGC
GGGAAACCGTTTTTTTTACACGACGATAAACCGCAAAAGGAGCAAAAGTGCTATGTTTGAAAAGCGAATC
ATTTTTCAGCTCTCGTTAAAAAGGAACCGGATACTATGAAACGTATGGGATTTGCGCTGACGCTTGCCGC
CGTCCTGCTTCCGCTGGCTTATAAGGCCATCCGGAAGCACCGTTCGACCCGCAAACCGGTCGTCGTTCTC
GACATGGATGTGGTCGCCGAACGGTCCCTGCCGGGACGGGCAGCCGCGCAATACATCAAAACCGTCAGGA
ACATTCTCCAGCGCAACGTCGAAGAAGTCAGGCTGGCCTATCAGGGACGCGAACAGACCCCTGAGGCCAT
ACGCGCCATCACGCAGGCCCAGTCCGGCTATCAGCAACAGCTGGCGCTGTACCAGAAAAAACTGGATAAC
GAAATCGGCGACATCGTCGGCGCTGCCGTCCGTTCCTGGCTGGCCAAAAACCGGCAGGTGGCCGCCGTCG
TCCCCGCCGACGAAACGCTCGGCTACAACAAGAACGCCGACATCACCCGGCAAATCATGGCCGAAGTGGA
CTGGTACAAACCCTCGTTCCCGCCATTGCCGCGCTCCCGGGCAAACCGGAATAGCCTGTAAAAGGAAAAA
CAGGCGGAAAACGGAAGAAAAGCCCGGCCTGTCTGAACCGGAATCCTTCCGGTTCATCCTTTTCCGGGCT
CTTAAGGGATGCCTCTCCGTCATGGCGGCCATTTGACCTTCCACCTTTCCGTTCTTTTCGGGAGGATAAA
TCCGGCCGGTAAAAAATCCCCGCAAAAACATTCCCGAAACATTCATCCGCCCGTCTCTTTGCCCAAAAAG
AGGCGACAGGCAGCCAGCGGAACACCCTGCCAGCCACGGAAAACCGGCAAGCGGCCAGGCCACGGCAAAC
CTTTTCCCGCCGTCACCGGCCGATTTGGCCTTGCCTCCATCGCGGCGGCGACCCGACCGCTTGTTTCAAA
AACGTCTGAAAAAGCGGCGGAAACAGAAGCGAAAAGGCAGGCGGGGACACCCTTTCCGCTGGCCGTGCCG
TTTCACCGCAGCTTCCTCATTCCCGGCTGACACTTCTTTCATCGGATACTTCTTTCCATTCCCTAAACGG
ACAGGCCGGGCCATCCGGCCTCCTTGTTCCGCCCTTTACAGGAACTTTCGCCAAAGAGCGCCCGTTTTTG
TGCCCGCAGGGAACAAACCGGACATCCGGCAACCGGGAGCAAAAAACCACACAAAGGTTTTTAGCCTTTC
CCGGACTTTTTGCGGGGATTCGTCCCCGCATTCTCCGCTTCCGGGCGTCTCCCTCTCCACTGGCTGCTTT
CCAGGGCAGGGCGCCGCCTTTCCCTTCGGGTTGGCGCCGTTACCATGACAGGCCATTACGCGGCGGCGAC
ATCGGTATCTTTCATATCCAAAACCGCCAGTCCGCCATGCCGTTTGCGACAGTTGCCGGCCGCCATAAAA
TGCGACAGGCCGGAACAGTCGATTTTTTTCCCGCGAAAACCGCAAATCTGTTTGAAAAAAGCCGGGCAAC
TGTTAGAATCTCCCGTTTTCGGACGGACAGGGCCGCCAGCCGGGTCTGCCGCATGGTGAAACACGCAGGC
GTTCCGGTTTTCCGCCGGAACACCGCCCAAAGGACACGGCCGGTATGACCGGCCGTGTCCGCAAATGACA
GGGACGGCAGGACCAGGTCCGCACAGCGAAACGGCGTGCATGCCCGTCCCTTAACGTTTCTTTCAAAAGA
AGAACCCGACAAAGGAGTGAGAACATGAATATCTGGCACGACATCGCCCCCGAACGTGTCAATCCCCAGG
ATTTCTACGCCGTTATCGAAATCCCGAAAGGTTGCAAGGTCAAATACGAGCTCGACAAGGACACCGGCAT
GCTGCTGATGGATCGCGTCCTCTATACCTCGACCCATTACCCGGCCAATTACGGTTTCATCCCGAAAACC
TATGCCGACGATCACGATCCGCTGGACGTGCTGCTTTTGTGTTCCGAAACGCTTGTGCCGCTTTCCATGG
CCCGCTGCTTTCCCATCGGCGTCATCATGATGGAAGACGGCGGCGAAAAAGACGAAAAAATCATCGCGCT
GCCCTACGGCGATCCGACCTACAACAGCTACGAAGACATCAGCGAACTGCCGGAACACATCCTGAAAGAA
ATGTCCCACTTCTTTTCCGTTTACAAGGCGCTGGAAGGCAAGAAAACCTTCATCGAATCCATCAAGGATC
ATCACTACGCCGAAGAAATCATCGCCAACTGTATCGAAAAATACAAACAGAAATTTCCCCAGTATTCGAA
ATAATACAGGAGCCGGGAGCCGGAAAGTTTTCCGGCCGGTTCTGCCGGTTCCTTCCGCTCCTTGCCGCCC
TGCCGGTCGCCGTTCTCCCGCCCGATCCGCTGTAAACCGTTTTCCGCTTCTGCCGTTGAATTAAAAAACA
AACTCTCGACATGGAACAAAAAGCGGAAATGAAAAAAGCCTAGACTTCATCAGGAAAGAAAAGGCGTTTA
CACACGACTTCTTCAGGATTGCTTTAAAAAAACAGTCCAATCCGTTGAAAACAGGAACCTTTTTTCAATA
CAACATTACTGAAGGGCAGGGCGGCGCAACATTTTTCCCGGACAAGACCGGCGTTTATCGCAGAGGAAAA
CCCATGGCAGACAATCCGACACTCGATCCCAAAACGGCCAAAATCCTGCCCTGGGTCGTCGCTGTCGCCT
TTTTCATGCAAATGCTTGACGGCACGATTCTGAATACCGCGCTGCCGACCATGGCCAAAGACCTGCACAC
CAATCCGCTCCAGATGCAGAGCGTGGTTATCGCCTACATGCTGACTGTCGCCCTCATCATCCCCGCGTCC
GGCTGGCTGGCGGACAAATTCGGCATCAAGCGGATTTTCCTGTTCGCCATCGCGCTTTTCACCCTCGGGT
CGCTCGCCTGCGGCCTGTCGCCCACACTGGATATCATCGTCGCGTGCCGGGTAGTCCAGGGCATCGGTGG
CGCGCTGATGGTGCCGGTCGGCCGTCTGGTCGTCTTGCGGGCCTATCCGCGCGAACAGCTTGTCACCGTT
TTGAGCTTCATTACCATACCCGGCCTCATCGGGCCGCTGATCGGGCCGACACTGGGCGGCTTTCTGGTCG
AATACGCCTCATGGCACTGGATTTTCTTCATCAACATCCCTGTGGGCATCATCGGCATCCTCTCCACCCT
GAAATACATGCCGCAGCTGACGCGGGGAGGGGATCTTTTCCCGTTCGACAAAATCGGCTTCATCCTTTTC
AGCACCTTCATGCTGACCCTCACCCTCGGGCTGGAAGGCATCGGCGAACTGCATCTGGCCTATGCCCCGA
TGGTGCTCCTGATGGTATTCGGGCTGGTCTGTCTGGTCGGCTACGTGCTGTATTCCCGCTATACCTCAAG
ACCCCTGTTTTCCCCCGACCTCTTTAAAATCAGGAACTTTTCGGTCGGCATACTCGGCAACCTCTTCGCC
CGGCTGGGCAATGGCGCCATGCCGTTTCTGACGCCGCTCCTTTTGCAAATCGGTCTGGGCTATTCCCCGA
TGAAAGCGGGGCTTTCCATGATCCCCATGACCGTGGGAGCGCTCATTTCCAAAAGTGCCGCCACCCGTCT
GGTCAACCGCTTCGGCTACCGCCTGATCCTGACCGTCAACACGCTGCTTTTAGGCCTCATGATCGGCCTT
TTTTCAACCATCGACAAAACCATGAACTACTGGCTCATGATGGCGATCTTCACCGTTTTCGGCATCATCA
ATTCCCTGCAATTCACCGCGATGAACACCGTCACGCTGGTCGATCTGTCCGACCGGCAGGCCAGCAGCGG
CAACAGCCTGCTCTCCGTCATCATGCAGCTTTCCATGAGCATGGGCGTGGCGATCGCCGCCGCCATCCTG
TCCGAATTCACCGGCGTGGCTTCCCTGACGGCGGCCCGTGACGTCATTGCCGCGTTCGCGAAAACCTTTT
TGTGTCTGGGTTTTCTCGCCGCCATTTCCACCGTGATTTTCATCCATATCAAACCCGACAGCGGCAAGGT
TCCCCCCAAAAACAAACAGCCTCCCGTTCCGGCCGATCATTAAACGCACGGGCCTGGCGCATTCTGGCTA
CCGTTTTTGAAGGACAATTCCCCGTCACTGTTGCCAGACGGGAAAATATTGCCACACATCAACCTGAAAA
CGTATCCATATATTCCAAAATAGGATATAAATACAGTTTCACCGCAAACCTGTGTTCGGGAATGGCAGAA
ACCGGAAAAACACGGCAGCCTGTCCGGAAATGTCTGGAAATACCTCGTTTCCCTCTATGGAAAATGTTCT
TGAAACACTGGTGCTGGCCGATTACGAGATCGTATTCCGGATGGATGGCCGCACCGGAGAATACCGCAAA
ATACTGGCAAAACCGGCAGTCGGGTCCCTGTATCCCGACAGCGGCATACTGGGCGATGAAGCCTGCCTGA
AATACATGGCGAGCGTTTACCCGAAAGACCGTATCCTGTTACGGACGGAAATGTCACCGGAACGCCTCGC
CGAAACCGCGAAAACCGGGCACCGGAAAATCGTTTCTTACCGGCGTCGCGATCCCGGCGGCCGGCTGCTT
TACCGGAAAGCCGTCATCGTTCCCGTGCCGGACAGAACCGGGTTTGTCTGCGCCATCCACGACACGACGG
AAGAAATGCGGCTGCGCCGTGAAAACGACCGCAACCTGCGGATGAAAGACGAAGGCATCCGTTTCATCGT
GGAAAACATGTGCGAAAACTTCATTATCGCCGATACCGAAACACACGAATGCACCACCTACACGAACCGC
GAGGGAAACATCAGCTGCAAAAGCCGTTTTGACGAACAAATCGACTGGTTTGCCGAAAACATGGTTGTCC
CTGAAGAACGGGCATACTACCGGCGCTATTTCGACATCGACACCCTTACCGGACGGATTGCGGAAGAGGG
CATATGCCGCATGACCTGTTCCGTTATCTACAAAAACGACCGGCGCACCTTCGCCATTACCGCCACCCTG
ATCGACGACCCCGGGAAAAATGAAAAACCGCCTTTCCTCTTTTTGTGTGCGCAGGACATCACCTCGATCA
AACGGATGAAAGAAACGAACCAGTTGTTGCTTTTCCACAACCAGCACGACAAGCTGACGGGACTTCTGAA
CCGGGCCGCGGCAGAAAAGCGGATTCGCGAACAGTTGTATGCCGGTTCCGGGAAGGCAGGGAACACCTTC
ATACTGATCGACATCGACCGCTTCAAACACATCAACGACCGCTACGGTCACCTGACCGGAGACGAGGTTC
TCCGGCTCATGGGGGAAAGCATGCGGAAAGTATTCCGCGACAAAGACATCCTGTGCCGCTGGGGAGGGGA
TGAATTCGTCGTTTTCGTCAGTGGATTCGCCGACGAAAAAGTCATGAAAAGCCGCCTGAACATCCTGCGG
GAAAAAACAGGAACTTTCCCCGATCAGGCGAACTTTCCCGGCATCACCCTGAGTATCGGCTGCGTTTGCG
TCCATCGCGAAATCACGTTGAACCGGCTTTTCCTGCTGGCCGACGAAGCCTTGTATGAAGTCAAAAACCA
CGGCAGGGACGGCATTTCGTTCAAAAGCCTGCCATGAGTTTGTTACAATACATAAACAGGATGTTTAATC
CGGACGAAAAATTCGCCTGTTTTTTGCGGCATCCCCTTTGCCGGGGCTTTTTCGACTGTTTCCTCCTTCT
CCGAACAGGATTGGGGGATTCAATCGGGACAAGCCTCTTTACCGCAAACTCGTACACCTATGCAAAACAT
ACTGGAAACCCTCGTCCTGAACGATTACGAAACGATTTTCTCCATCGATATCCGGACGCAGCATTACAGC
AAAAGCCTGTCGAAACCGGGCGCCGTCCTGAACGTTCCGGAAATCGGCACCTTTTCCGAAGCCAGACGCA
TGCTGCTTGACCGGATCGTTTCCGAAGACAGGGAACGCTTCCTGCGGGAATCGGATGTGGAGCGGGTGGT
GGAGAAAGTCGCCGGGCGCGGCCAGCACATCGTCCGGTACAAAATGCTGGACAACCGCCACACCTTGCGC
TATCGCCGCCTGAGCTTCATCTTCACCGAAGACAGGCAGGGCCTGATCGGGGCCGTTTACGACGAAACAG
AGGAAATGCTCGAAAAACGCAACGCGGAACGCGACTTGCGGCTGAAAAACGAAGGAATCCGTTTCATCGT
CCGCCACATGTGCGAAAACTTCCTTGTCATCGATCCGGAAACCGACGACATGACCATCTATGTGAACGAT
CTCGAAACCATGCATCCGCAGAAAACCTATGCTGAACAGCTCAGGTGGTTTGCCGAAAACATCGTCGTGC
CCGAAGAACGCGAAAGTTACCTGCGCTATTTCGAACTCGATTCCCTGATGCAGAAAATCCGGGATCACGG
CGGCATTTGCCGCACGCCCTGCACAGTCGAACTCCCTGACGGACGGCACGATTACATCATCACCTGCACG
CTGATCAGGGATCCGGTCGATCCGGACAAGCATTCCTATCTGTTTTCCAGCGCGCAGGACATTACCGAAC
TGAAAAAAGCGGTTGAGGCCAACCAGAAACTGCTGCAAAGCAGCCTGTACGACGATCTGACGAAACTGCT
GAACCGCGCGGCGACCGAGCGGAAAATCCGTGAACATCTCCACGGCGGCCAGGCCACGATGCCCAATACG
TTTTTACTGATGGACATCGACTATTTCAAAACCTTCAACGACCGGTATGGCCACATCACCGGCGATGCTG
TGCTGAAACACATGGGTGACGCCATGCGCGGGGCATTCCGAACGACCGACATCCTCTGCCGCTGGGGAGG
GGATGAATTCGTCGTTTTCCTTCCCGGATTCAGCGACCTGGAAACCATCCGGACAAGGCTTGCCACACTT
CAGGAAAAGATGAAAGCGTTTAAAAACGGCAATGTTCCCCTGCCGATCACGCTTAGCATCGGCGGTGTCG
TCGCGCCGGGCAACGTCACCTTAAACACCCTGTTTACGCAGGCGGACGAAGCGCTTTACACCGTCAAGAA
CCGGGGCAGAAACGGCATTGCCCTCACAAAGTATCAACCCGAAACCGAAGCGTTTCCCTGATTCCGCAAG
CACTTCTCACGGAGAAGGAAATCGTCCAGATCGTTCTCCGGCAGTGGTCTGGAAAAATAGTAACCCTGCA
TGGCGGCGAAACCGAGCTGCCGCAAGGCATTCATCTGCGCCGCCGTTTCCACTCCCTCCGCGATCAGTTC
ATAACGAAGACCGCGGGCGATATTGGCCACGTTTTTCACCAGCAGAGCATGCACGTCCGATTCCTGCATA
CTGTCGGTAAACGACTTGTCCAGCTTGATGCTGGAAATGGGAAGCGCGGCAACATAGTTCAGGCTGGAAT
ACCCTGTCCCGAAATCGTCGAGTGAAAAACGGACGCCCCTGTCGATAAAGCGGTTCATGACCGACATCAT
GTATTCAAACGACTGGATCATGATGCTTTCCGTCACTTCAATGACGATCTGCGAAGGATCGATTCCATAG
CGATCGACAATGCCCATGAAACGGTTGAAAAAGCCGTCTCCGGAAAACTGGACAGTCGAGACATTGATGT
GAACGGCAAGCGGCCTGAAACCCTTGTCGCGCCATCCGGCCAGTTTGGCGCAAACCCGTTTTAACACATA
AAGCCCCAGTTCGTGAATCAGCCCCTGTTCCTCGGCAATCGGAATGAATTCGTCCGGCGCTATCCAGCCG
AGCCGTCTGTCGTGCAGGCGCAAAAGCGCTTCCGCCTTGGCGTAATCGTCGTCGCTTACGGTATAAATCG
GCTGATAAAAGACCTGGAAGGCCCCGTTCTCAAGAGCTTGCCGGATAACGCTCGTCAAAAGAGAACGCCT
TTCCATCATTTTCCGGTCTTCTTCGCCGAAAAGCAGGCGTTTGCCCTGTTTTCCGTCCCGGCTGTTCTTC
AGGCGGTATTCCGCGTTGATCAGCAACGCTTCCGGACTGGCGGCAAAATCGGGAAACCCGACAAAAACGG
CATCAACGGGAAAATGAAAATTTTTCTCCCCCGACGAAAGGCGGCGATAAACACGGTTCCAGACCGCATC
CAGCATGGCGCAGCCGGCTTCATAGGTGGCGGCAATCAGGGCGAACTTGCACCCGCCCACGCGATAGACC
TTTTCACCCGGAACGATGGCCAGAAAACTCTCGGCGAACGCTTTCAGAATCCGGTCGCCGCGCTCCCGTC
CGAAAAGCATGTTGATGTTATTGAAATTGCCGAGGCTGACCAGACCGACCTGACAGCTTTGCCCTGTTTC
AGCCATACCGTCCATGTCGCGGTGAAAAGCCGCCCGATTGCCGATATCCAGTTGCCGGTCCCGGTAAGCC
AGCGTCTTCAGTTTCCGCTCATACTCGATACGGTGCGTGATATCGTACCCGGTAAAAATGGCGAGATCTT
CTTCCCCCGGCGTTTTCAGAAGCATCGCGCCGACATGCAGAAGACGGCCCAGTTTGCCGTTATAGATTTC
CGCTTCATGGCTTCTTGCCGTCCCCAGATCGGAAAGAGGGCAATCATGGCAGGGACAATCGCTGTCCCAG
AGCACTTCGTGGCACTTTGCGCCGTCGCCCGTTTCGGGAAGCATATTCCGCAAGGTGCGGTTCATGAAAC
GGATATCGTGGGTTTTGCGATCGACGATGTAGGCCAGCGTGTGAAAGCTGTCCAGCATTTCCTGGGCTAT
CTGGAGACTGGATTTCAATCCGGTGACATCCGTGCCGATGCAGACACAGCACTCGCGGCCATCCATCACT
GCATACTGATAGTGAATCTTGAACCAGCGGCGCAGGCTGTCGAACCGGACCGGAAGACTGGCGGAGGCAC
GGGACGATTTCACCTCGCCAAGCGGACAGGCCGCGCAGGGCGCCTCATAACCGAAAAAGGCGCGGTAGCA
ATAATCGCCTTTTTCCGTACCCGGAAACATCTTCGACGTGCCCCTGTTTAGCCACTCTACCCGACGCGTT
TCGAAATCAATCACGCATGAAAAGGCGGTGCTGTTTTCGATAATGAATTCTTCAACGGAGGACATGTTCA
TCGGTCGGCATCGGATCGGCAGGACAGGAAAACCTGTATTTCCTGTAGGAAACACCATTCACTTTACCAT
AAAAACACGCCGGTTTTTTCCCGTTTTCCCTCTTGTTGCCCGTTTTTCTTCCCGCTTTTCTGCCAGGTGA
CGCGATAACAACGCAAAAACACCCTGTCAGGCAAACGCGTTACAATGCGCTTTTCTTTTACCGTTTTTCC
CGCCTGATTTGCACCGGCACACGCCGTCAACGCAGGACGCCTGCCTGTGCGGGAAAGGCACAAAACACGC
TATGCTCGTTTTTCTGACCATGCTGGCGATGGGCGCGCTGATCGGTTTCGTCGGCGCAGGCGGAGCGGGA
GTCGTCATCGCCGTCCTGACACTGGTTTTCAACGTCCCGATCCACACGGCCGTCGGCACCTCGCTGGCCG
CCATGATCTTCACGACCGTTTCCGGCGCCTTCAGCCATTTCCGGGAAGGCAACCTGAACGTGAAAGTCGG
CGCGGCCGTCGGAATCGCCGGCGCGGCAGGCGCCTTTCTCGGTTCGAAAATCTCGACGCTTTTTCCGGCC
GCTGAACTGAAATACTGCACCGCCTCCATGCTGATCGCCTCCGCCGTGCTCGTCTATACCCGGCTTAGCT
ATCCGAACCTGCCGCTTTTCCACACGAAAGAAGGACAGAAACCCGTCACCGAAGGCGCCCGGTTCTGGAT
ACTGGCCGTACTGGCCGGAATCGGCAACGGGCTTTTGTCGGGAACCTTCGGTTTCGGGGCCGCGCAATTC
ATCCAGCTGTCCCTGCTGATTTTCTTTGCCATGCCGCTTTTCCAGTCTGTTGGCACCACCATGCTCATCA
TCCTGCCGATCGCGGCATTCGGCGGGTTCGGGTATCTCCTCTCAGGTTATCTGGACTTCATGCTGTTCAT
CCAGGTCTTGCTGGGCCTGATGATCGGCGCCTACACCGGCGCGAAATTCACGCGGCTCGCCCCGCGCTGG
TTCCTCAAATGGATGATGGTTCTGTTGCCGGGCGTGGCAGGCGTCCTGATGATCGTGGTCAAACGCTGAA
CTTCCTTTTCCCCGCGGCAGGCGACCTGTTTCCGGCGCGCCTGTCCGGTTCTGCCGCCAAATGCCTTAAA
ACCGGCTTTCCCGCCGTTTCCCCGGCGTCCCGGCAAACGGCCGCGCCAATCGCGCGACCTTGTGAGCAAT
CACAAAAAGCCGCGTCGCGATTGCGTTAAAAAGATAAGCATCGTTTTCCCGGAAAATGGCGGGAACGGGG
CAAACCCTGCCAGCACGGCAGCCCGTCCGTTTCAGGCCAGGCAACTCTTGCGGGAAACCCATCGATCACG
ACCGGACGACTATCATGACTTTTTCCACACAGTTTTCCCATGCGAAACCGGGCATCCTGAACTTCCTGCA
CATCGTCATTCTGGCACTGTCCCTGTTCCTGCTGATCAGCATCTCTTACGACACATTCAACAACCTCTCT
TTCCTGAACCAGCGGCTGTACCTGGACATCCAGTTGTGGATATGCCTGTTTTTCCTGTTTGTTTTCTTTT
TCGAACTTTTCCTGTCGAAACACCGGAAACACTATCTGGCCACCCATTTCCTCTTCCTGCTCGTTTCCAT
TCCCTACCTGAACATCATTGATTACTTCGGCATCACTTTTTCGCCCGAAACCACCTACATGATCCGTTTC
ATCCCGATGATCCGGGGAGGGTATGCGCTGGCGATCGTCGTGGGCTGGCTGACCTACAGCCGGGCGTCGA
GCCTGTTCATTTCCTACGTCACCATGCTGGCTGCCACCGTCTATTTCGCCAGCATGATCTTTTTCGTCCT
CGAACACAAAGTCAACCCGATGGTCACCGGTTATCCCGCCGCGCTCTGGTGGGCCACCATGGACGTGACC
ACCGTCGGCTCCAATATCTATGCCGCGACCCCGGTCGGCAAAATCATGTCCGTCCTTCTGGCGGCGCTGG
GCATGATGCTCTTTCCGATTTTCACGGTCTATATCACCAATCTTGTCCAGAACGCCAACCGGGAACGCCA
GAAATACTATAGCCAGCTGGACGGAACGGCGCAGCCCGTCGGAAAAACCGTCACAACCGGCGTCACGCCC
GCTGAAAAGCCGGAGAATGCCGGTTCGCGCTCCTAGCGGCAACAGGCGGGAAAACCGGGGCAAACCGCGC
TCGCGCCGCCCTGAAAAACCTTCTGGAAAAAGCCGGCTCAAAGGCCTCTTCCGGACATGGCCCGAAGCGG
CGACCTGGCCACATGTTCATCTGGCAGACCGTCCGGCAAGCCTGCCATGCCGTCCGGTCCGCCCGGACGG
GAAAACGGCAAGCCATGCGGCAGGGAAAACACGGTTTCCGCCACGCTTAAAGAGTAGGCTGAAAAACGGA
TCATGCAAGGACCGTCAGGCATACCGCAAGGGGAAAAAGCGGTTTCCTTCTCCCTGCAAACCCGTCAAGC
TGAAAGCGTCCCTTCCTTCCCGGCCGGAAAAAACGTCCGGAACGTCCCGGCCGGATACCGGACAGAACCT
CCAGGGCAACCCCTGCCTGTCATGGAGGAGCGGGCAAGCGCACCGTTTTGGCGAACACCCCCGGAAACGC
CGGAAACAAGCGGACAAGGCCTGCGGGAACACGCCTTTTCCATTCAGGACAGTAGCCGGAAAACCCGGCC
GGCCTCACTCTTTTTTCGCCTGTCCGTCTTTCAGGATGTCGCGGATTTCGGTCAGCAACTGGACATTGGC
CGGCGGAGGGGGTGGAGGAGCCGCTTTCTCTTCTTCGGCTTTTTTGAACGAGAGCTTGCTGATGACTTTG
ACGAGTACGAAAATCGAAAACGCGATAATGACGAAATCGACCGTTACCTGAATGAAATTGCCGTAATTGA
CCGACACTTCCGGTGAAACCACCTTACCGCCTTCCACCACAGCCGATTTGATGACGAACTTCAATTCGTT
GAAATGAATGCCGCCGATCAAAAGCCCCAGCACCGGCATCAGGATATCGGAAACCAGAGACGAGACGATC
TTGCCGAATGCGCCGCCGATAATGATACCGACAGCCATATCGACCACATTCCCCCGCAGGGCAAACGCCT
TGAATTCTTCCAGAGTTTTTTTCATGAAAGCGACCTGTTGACAAGATTGATCCGAAAGCGACTCTCCGCG
CCCATGCGGGGCAGGGGGCGAGCCGCTCGTTCAGCGACAAACGGCCACTTTGCCGCCACCCCTCCCGAAA
CGGGAAAAGCCGTGACGGCCCATGCCCTTGTCAAACCCTTATTTTAGCGGCAGAACAGCCTGCAAGCCGA
ACAATCGTCAAATCCTGGCGCGGATAAACAACAGAAAACCGGCAAACCCCTTGAAAAAGGGCATGGACAA
CATTATATTTTTATATATAATATAAAAATATATAATTTAAACCGGCGATACAGGAGAAAATGCATGTCCG
TCAACGCTTCACAATGGGATCAACTCAATGCCTCTGCTGCAAAAGCGGTCGATCTCATCAAGAAACTGGG
CAATCCGGACCGGCTCAAGCTCTTGTGCCGGCTTTCGCAGGGCGAATGCCACGTCGGCCAGCTCGAAACA
GAATGCGGCATCCGGCAACCGACCCTGTCGCAACAACTGGGCATCTTGAGAAGAGGAGGGCTGATTGCGG
GGAGAAAAGAGGGAAAACAGATTTTCTACCGTTTAAACGACGGGCCGGTCATGGAAATCATGACCATCCT
GCACCGCCACTTCTGCAAGGTAGAGGAGGAGAACCAATGACGATCGACTGGAGCCAGTTCACCCCCTGGG
GATCCCTTGCCGGCGGTATCATGATCGGTCTGGCCGCCTGCCTGCTGATTTTGGCCGATGGCCGCATCGC
CGGCATCAGCGGCATCGTCGCCGGTCTCATGAATCCCCAAAGGAAGGAAAAATTCTGGCGTGCCGCTTTC
ATCGCCGGCCTGCTGCTTTCTCCCTGGCTTTACCGCCTTTTCGCGCCGCTGCCCGAAATCAGTTATGGCG
GTCATTCATGGGTCTGGCTGCTTCCCGCAGGCCTTCTCGTCGGGTTCGGCAGCCGCCTCGGTTCGGGGTG
CACCAGCGGGCACAGCGTCTGCGGCCTCTCGCGCCTGTCGAAACGTTCGATAGCGGCAACCCTGCTTTTC
ATCATTTTCGGCGCGCTGACGGTTCTGATCGTGCGCCAGGTGACAGGAGCCTGACATGTTCCATCTCGTT
TCCCTCATTTCCGGACTGCTTTTCGGACTGGGCCTTATCGTTTCCGGCATGGCCAACCCGCAGAAAGTCA
TTGCCTTTCTGGACTTGACAGGCAACTGGGATCCCTCGCTTGCCTTCGTCATGATCGGCGCGATCGGCGT
GGGGCTGATCGGCTTTACCTGTGCCAGAAAAAAGGGAAAAACCTGGCTGGGCGTTCCGATGCAATGGCCT
GGGGCCACCAAAATCGACTGGCGGCTCGTGACCGGCAGTTCGCTTTTCGGCATCGGCTGGGGACTGGCGG
GCGTCTGCCCGGGGCCGGCACTCGTTGCCCTGTCCGCCGGCATAACACCCGTCGTGATCTTCATCCTTTC
CATGCTGGCCGGCATGGGGCTCTACGCCCTGATGAACCGGATCGCCGGAAAAGGATCGTAAAAAGGCCTT
CCCGGGCCGAATGGACATAAAGCGCCAGTTTTCCGTTTTCACAGTCGTACCCGAAATTCATGGGCACGAT
ATCAAGGCCTTCCTCATCCTGCGTCGCGATCCTGACGACCTGGCAGGCGTCGGGAATGGCGCGCCAGGCT
TTTCCGCCGTTTGCCCGCCGGTCTTTCCTTTTCATTTCCATGCCTTTTCTCCGGTTTCATCCGGCATACC
GTGTGCATGAGCCGGCCCGGAAAGGCAAATGCCGGAAAAAACCGCATGGAAACGGACAGCGGCCAAAAGG
GCGGCAAGCGGAGAAGGGAACTCACATCGAAATCAGCAAAACCGCCGCATGCAACAGGACGCCGATAAAC
CCGCCGACCAGCGTGCCGTTGATGCGGATGAACTGCAAATCCTTGCCGATGGACAGTTCCAGTTCCCTGA
CCATCGAACGGCTGTCCCAGTTTTTCACGGTATAAACAATATGCTGGCTGACGGTTGCCCGGATTTCACC
GGACATGGCCCGGGTCATCTGAATCATCTGCTCATTGATGGATTCGGTCATGGCCGGGTTTTCCAGCACC
CAGCGCCCGAAACGGCGGAATGTGCGCGAGAGCCGGTGTTTCATCTGCGATTCACCAGACAAAGCGTCTT
TCTGCATCCACTGGCGGAAGTGAACCCAGAGCGTCTCGAAATAGTCGGCAACCACCGGCGTGCCCAGAAA
CTGCCGCTTCCAGCTTTCGATTCGGGCATGATATTCCGGATCGCTTTTCAAGCGTTCGATGAACCGGGCC
GCCAGTTCGTCGAACTGTTTTCGGCGCGGATGGGATGGATCGCGGCCGATATCGTGCAGCCAGCCCTGCA
GGCTTTCGACAAGCGTGCCCGAAACCCGCATGCCGAACTCCCGGGTATCCATCACCAGTCCCAGCATTTT
GATCAGTTTGGGATACTCCCGTTTCGAGACTTCGATAATCACCGTCGCCAGCTGTTTTTGCGTGCCGGGT
TCGTCCAGCACGGACGAAATCCGGCGCAGCCCGACATCCAGCAGGGCCTGATGCTGGTTGTTGTGCGTCA
AAACGTCCATCAGCTGGCCGATCAGATTGCCCAGATCCAGTTCTTCCAGCCGTTTGTAAATAGCGTTGCG
CAAGAGTTTTCCGACCCGTCCGTCATCGACGAATTCCAGCGCGCCCATCAGCACGCGAACCGTCTTGTCG
GCCAGAAAATCCGCCTTTTCCCGCGAGGAAAGCCAGACAGCTATCCGCTGCGCCGGTTCCCAGTCGCGCA
TTTTGGACGCCATCGTTTCGCGTGAAAGAAAATTGTCCCGGATGAAAACGGCCAGATTTTCAGCCAGCTT
GTCCTTGTTTTCCGGAATGATCGCGGTACGGGGAATCGGAAGTTTCAGGGGGTGCCGGAAAATCGCCACA
ACAGCGAACCAGTCGGCCAGCGCGCCGATCATGGCCGCTTCCGAAAAGGCGCTGACCCATTCCCACAGGC
CCATGCGGCCGTAAAGACGGGAAATGATGAAAAGCGCGGTCATGGCAACCAGCAAGGCGGTTGCAAACAG
CTTCATCTTCAAAAGCTGGCGCTTGCGGATATCGTTTGTCATGAAAAAGGGACGCTCTGTTCAGGAAGCC
GCTGCCGCCCCGTTTTCCGGGCAGATCAGCTGCCGGCCGATTTTATCCAGTCCTTCGGAAATCAGATTGA
AGGATTCGCGGAAAGCGTCGATGTTTTTCGAATAGGGATCGGGCACGTCAACATCGTCGTATTCGCCGAT
CCGCATGATTTTGCCCCGGTAATTGGGAAAACTGTATTTCACGATATCGCTTTGTTCTTTTTCCATCGTC
AACACCAGATCGGCTTTTTTCAGCAGGTCGGCCGTCAACAGCCGGGCGCGATGGCCTCTGATATCGATCC
CGTTTTCTTTCATGACCCGGATGGCAAACGGATCGGCCGACCAGCCCACCGTAATTTCCCTGAGGCCCGC
CGAAGCGATATTCTTGTCGGGATAACGCTTTTTCAACAGGCCTTCCGCCATGGGGCTGCGGCAGATATTG
CCCAGACAAATCACAAGAATGTTTTTTATCACCGCTTATCCTCTCCCTTTCCAAACGTTCCCGCTTTCCC
TCTCCGGACAGTCCTTGAAAACCTGTCCGGATATCTTTTTATTTTAAGGTATAGTTCGCTTCAAATGGGG
ATAAAATACGGGTTTGTCTTGATCTTTCAGGCAGCTCGTCTGGATAAAGATCAAACCGGGACGGAATGAG
AGTCTTTATGCTGGCAAGGCATGGGAAACATTCACTTTCGACACGTCTGCCGGCCGGACTGCCAAAACCG
GCCGAGCCGTAAAGGAGCGCCAGTTGGACAAGGAAATTACCGTAAAAAACGAGCGGTTCGCGATGACGTT
GCCCTGGTACGCCATGTCGGCCGATCAGGTCATGTCGCGCCTTGAAACCGGAAAAGAAGGACTTTCCGGA
AACGAGATCGAAAAAAGGCTTCGTGAATTCGGCCTGAACCTGCTGTCGGCCACCAAACCGCGCAGTCCTT
TCGTGCGCTTCTTCCTCCAGTTCAACAACGTCCTGATCTATGTGCTGCTTGTTTCGGCCGTCATAACCGG
CATACTCGGCCACTGGGTCGATACGGGCGTCATTGCCGGGGTGGTTGTGATCAACGCCATTATCGGATTC
ATCCAGGAAGGCAAAGCCGAAAGCGCGCTGGAAGCCATCCGGAAAATGCTCTCGCTGGAAGCGACCGTTA
TCCGTAACGGCCAGCGCATGTCCATTCCGGGCGAAGAAATCGTGCCCGGCGACATCGTCTCGCTCGTGTC
CGGAGACCGCGTTCCCGCCGACATCCGCCTGATCGACGAAAACAACCTTTCTGTCGATGAATCCGCGCTG
ACCGGCGAATCGCAGCCGGTTGCCAAACATATCGACACCATTCCCATCGACACCCCTTTGGGTGACCGTT
TCGACATGGTTTATTCCGGTACGCTGGTCACGCAAGGCAACGCGCTGGGTGTGGCCGTCGCGACCGGCGA
CAAAACCGAATTCGGCCGCATCGGCCAGATGATCAGCGACGTCAGGGAAATCACGACGCCCCTGCTGCAA
AGAATCGCCGTCTTCGGACGCTGGCTGACCGTCGGCATTCTGGCGGTTACCGTTTTCACTTTCTTAGTCG
GCACCGTCATGCAGGGCTACAGCATGGCCGACATGTTCCTGATATGCGTGGCGCTGGCCGTCTCCGCCAT
TCCCGAAGGGTTGCCGGCCGTCATGACCATTACCCTGGCGCTGGGCGTCCAGCGCATGGCACGGTTAAAC
GCCATCGTAAGAAAGTTGCCGGCCGTCGAAACCCTGGGTTCGGTCACCGTCATCTGTTCCGACAAGACCG
GGACACTCACCAAAAACGAAATGACCGTCCAGACCGTCGTCACGCCGGACAGGACTTTTGAAGTGACCGG
AACGGGTTATTTTCCGGCCGGCGAATTTTATCTGAACCATCACATGGTCGAGCCGTACCGTTATCCCGAA
CTGGAAGACGCGATCCATGCCGCCGTCCTTTGCAACGACGCCGTCCTCCAGGAAAAGGACGGCAGCTGGA
CGGTGGTGGGCGACCCGACGGAAGGCTCGCTTTTGACACTGGGCATGAAAGCCGGCGTCGAACCCAATGT
CCAGCGCAATCTGGAATACCGGCTCTCGTCCATTCCCTTCGAATCCGGACACCGGTTCATGGCCACCCTG
AATCAGGACAGCCAGGGCAACCGTTACATCTTCATCAAGGGCGCGCCCGAAACCGTCATCGACCGCTGTT
CCGATGAACGCACCGAAGACGGCAAACGGCCGATCGACCGGGATTACTGGCATCACCACATCCGCGAGAT
CGCCTCAAACGGCCAGCGGACACTGGCTGTCGCCGCCAGAAAAGTCTCGCCCGATACGACGGAAATCGGT
TTTGCCGACGTCGAACACGACCTCGTCATGCTCGGCATGTTCGGCATCATCGACCCCCCGCGTGAAGAAT
CGCTTTTGGCGGTCAACCAGTGCCACCATGCCGGAATCGTCGTCAAAATGATCACGGGCGACCATGTCGA
AACCGCCCGCGTCATCGGGGAACGCCTGAATATCGGGGTGGGCAAACCGGCTGTTACCGGCGCCGAACTC
GAGAAAATGGACGACGAAACCCTGCGGCGCACCGTGGAAGAAGTGGACGTGTTCGCCCGCACGAGTCCGG
AACACAAGCTGCGTCTTGTCGAAGCCTTGCAGGCCAACGGCGAAATCACCGCCATGACCGGCGACGGCGT
CAACGACGCCCCCGCCCTGAAGCGCGCCAACGTCGGGCTGGCTATGGGGGAGAAAGGCACCGAAGCCGCC
AAGGAAGCGGCCAGCATCGTGCTGGCGGACGACAACTTCAGCACCATTGCCGGGGCCGTCAGGGAAGGGC
GCCGCATTTACGACAATCTGCAAAAAGGCATTCTTTTCCTTTTGCCGACCAATGGCGGCATGTCGCTGGT
CGTGATCGCCGCCGTACTGCTGGACTTCGCCTTGCCGCTGACCTCCAAGCAGATTCTCTGGATCAACATG
ATCACGGCCACCACCCTGTGTCTGGCGCTGACTTTCGAACGGCCCGAAGCCAATGTCATGGACCGTCCCC
CGCGCGATCCGAAAGCGCCGCCTTTGACCCTTTACATGGTCTGGCGCATCATTTTCACCTCTTTTATCCT
CATGCTGGCCGCCTTGCTGCTCTTCGACTGGGAACTGCGGAACGGACAGAGCCTCCAGGCCGCGCAAACA
GTCGTTGCCGCCACGATCGTCGTCGGCCAAATGGCGTATTTGCTGAACTGCCGTTTCCTCAGAGCCTCGT
CTCTCACCTTCAGGATCTTCCGGGGCAACACAACCATGTATGTCGCCATCGGCATCCTCGTCGTGTTGCA
GCTGATGTACACCTACGTCCCCTGGTTCCAGGAGATATTCGATACCGCGCCGCTCAGTCCAAAAGACTGG
ATTCTCGTTTTCGCCATGGGAGTCGCCACCTTCCTCATCATCGAAATGGACAAGGCCATCGAACGCTGGC
TTGCCAAGCGCAACGGCGAACCCGACTTCTGAAAACGGTCTTTTGCCCGAGCGTTCCTCCCGTATTGCCC
CGACAGCCCGGACAGGCTGCGACACTTCATGCAAAAAACAGGAAACAAACCGGGCCATTTTTCCGAAAAC
CTGTCCTTCCGGATGAAATACAGCGCGTTAAGGTATAAAGTAACGGATAAACAGGCCGGATTTTCCCTGC
CTTCCCGAAGGAGACCCTCATGAAAAAACCAGACAGCATCATGGTGGCAACCGATATGTCCGAATGCGCC
ACGATGGCGGAAAACCGGGCAGCCATGCTGTGCGCCCAGCTTGGGAAAAACCGGCTCGACATCGTCAACG
TTCAGGACCTCTCGGCTGTCGAATTGTTGAAACGGGCCCTGAAAAGCCCTGCCGAAATCGCCGAAAAAGC
CGTACGACAAGGCTTGTCCGACGAGTTGTCCGCCGTGATCCGGCGGCTGGAAAAAGATTACGGCATCCAG
TGCGAACTGCTGATCCGGTTCGGAAAAGCCGCAACCGAGATCATGCATGAAATTACCGAACGCCAGACCG
GCCTGCTGGTCATGGGCGCGCACGGCAACAGCCCGCACAGTCATGCGTTTCTTGGAAACCTGCCCGGCAA
ACTGCTCCAGATCAGTCCTTCTCCCTTGCTGATCGTCCGCACAGAAGCGAAACAGGCTTACCGCAAGATC
CTGATTGCCGTCGATTTTTCGGAAATCTCGCTTTATCAGGCGAGGCAGGCGCTGGCGCTGGCCAGACCGG
ATACCGAAATCGTCCTTCTGCACGCCTACGAAGTCCCGAATGAAGGCATGATGCGCTATGCCAACATTTC
GCAGGGACTTTTGCACGAATTCCGTTCCGACATCCGCCTGAAAGCCGGCGCTGAAATGCAGGCCTTCATC
GCCGCTCTCAAGACGCCCCATCATGTCACTTCCGTTATCCAGCTCGGCGTTCCCCACACCGTCATCCGGG
AACACGCCGCCTCGAAAAAGCCCGATCTGCTCGTCATGGGCAAACAGGGCCGCAGCCGTTTCGAGGAATT
CCTGCTGGGCAGCACGTCGCGCAATACGCTCTATGAAACGGACTGCGACATCCTGATCGTTCCGCCGACA
GCGGCAGTTCGCCAAATACAGGAAACCGGAAAAGACCGGAAAATGGAAGACGTATCGCCGTCCTGAAAAA
CGGCAGCGGCGGCTCATTCGCGCTTTGCGCATTCCATGCGGGCGTTAAGAGCCTGCCCCACCGGTTTTTG
AACGGCGCGCAGCCGGCAAAAACCGAAGAAAAAGGACAGAAAACACCGGCAGGGAAACGCAAGGGCACTC
CGTTTCGGCAGGTTCTTTTCAGGCAAACACGTCGGCTTCGTCCAGCAGTCGGCCTTTCAGATCGCACTCG
GAAACGCGCGGCGCGATAATGCCGTGCCAGTCGATCGCGACAGCCGGATCGTCCCAGCGGATGCAGCGCT
CGCTTGCCTTGCAATACGGCCGGGTCGTCTGGGCCACGATATCGGCAAAATCACTCAGCGTCACAAGACC
GGAAGCGAACCCCTCCGGAATCCAGAAGCGATAACCGTTTTCATCGGACAGGACGGTTCCGACCCACCTT
GAAAAGGTCGGCGACGACTTCCTCAGATCGACCGCCACATGGAACACCTGTCCATTGACGACATGAACAA
GGCGAGCCTGCACGCAAGGCGGCATCTGGTAACGCAATCCGATCAATTCATGCCGTCCGGTATGCGTCTG
GATCTCTTCGGCGAACCCGACCGGCTTGCCAAGCGCTTTCCTGAACGCGTCCAGATCGAAGGTTTCCGGA
AAAAATCCCTCCCCGTTTCTGAAAACGGCCGGAACGACAATCCTGACGTCAGGTATGGCTGTGTTCGTAA
TATTCATGATTGAGCATCAGATGAAGCGGCGTATTGCGCAAGTGATAACGGTCGCGACGTTTGCCGAAGT
GGTTCCAGGCGAATGGATCAACCTGTTCCCGGCCGCTGCCGTCCGGCATCCTGTTCGGATCGTATTCGTC
CACAAAGCGGCCTGTTGCGGGATCGGCCGCGAACGGACTTCCCAGAAAACTCACGTTTTCGGGCGCGCTA
TAAAGCGTTTCCCGAAAGGAACTGTCGGCAGAAAGCATCGCTTGAGAGAGTGTGGGCATAAGACATTCCC
GGTTTCGTTCAGACGGAAGCTACCCCTGGCATCGGTATGGTTTAAACATAACCCTCTTTTATCGCCACCG
GCTTGTGGTACCGCAACCGGAATAAAAGGGAAAGCCCCGAAAACGCGCTGGCCCTGAAAAAGAAAAAGAA
TCCGTCGCGCAAACCGGATACGGCAGGAAGCGAAACGGGGATATTTGCCTTGCGAGCGGCCGCCGCCTCT
GTGCCGGACAGGCTGAACCTGTGTCATGGCCGGAAACCGGACAGAAAACAGGCCAAAGATGGCTCCCCTG
TCTGCGCAAACCGGACTGGACACAGTCCTTTCCATGCGCAAGCCGCTGTTGCCGTTTCCGCTCCCTTTGG
CATTGTCCGGCTGGCGCAAAATTCCTTCAGGGGAGAAATCGCTTTAAAGCCGGTTTTTCCCGGTTTGCCA
GCGCTTTTTCCGGAAACGGGGAGGGCGCTTTACCCAGTTTCCGGCCCCAAAGCGCCCGTCCCGGAAAAAG
AACCGGAGAACACATGCGCCGGCACGCCGGCTTGCCAAAGGAAAAACGGCTTTGCCGGAAAGCGGGAAAT
GGCGATTGCGATTTTCGGAAACGGCTTTACCCTGTGCGGCTGCCCGTCCCCGAAGGTCTTGCACGCCAGG
GTTTTCCGGTTTCTGTGGATGGCCGAAAAGCAAGGGGAAAACGGGGCGTACCCTCTTCAGGCAGGCTGCA
GGCCGGCCGGAGAAAGCGGTATTCAATCCCACCGGAAACAATCCGTCGAAAAACCGTTTTGCCCGCCTGC
AAACAAAATACGGCGACCCTCATCTCGCGCTGTAGCCGGAGACGAGAGGCCATTGCGCCAGTTCCGCTTT
CCTTCGGCGGCAAGCTGGCCGCCATCGTTTCAAGCGGCTTTGCCGGACGGGCGCATGGCGCTTTTCATTC
CGCGAAAAACCCCGGCCAACCGATACCGGAAGCCGATACCGCGGGCGTCCGGCAAGAAGAACGGCCGGAA
ACCGGCGAAAACCCCGGAAAACCGCCATGAACCGACTTTTCCGGAAAGGAAGAAAAAGCAAGGTCATCCG
AAGTCCGGAGCCGACAGGCAAGCCGGTAATCCGCTATTTCCGAAAAGGAAGCTTTCCAAACAATCCGGAA
AGACGGCAGGGCAGCCGTATTGCCGCGGGAGAGAAAACACCCGTTTTCGGGCGGATTGCCAAAACGGCTT
CCCAAAGCCCCTTGCCGTTTCATCACGATTAACCGGCTTTCCACCGAAACCGTCATGAAAAACCGCTTGC
CGGAACCTTCCGGCAAGCGGTTGCAAGAACCCGAAAGCCTTATTTTTTCCCGGGCCAGGCCACGACCTTC
TGGCGCTGTTCACCCAGTTTTTCCACACCGGCAACAACCACATCGCCCGGTTTCAGGAAAACCTGCGGAT
CGCGGGCCAGTCCGACGCCCGGCGGCGTGCCGGTCGCAATGACATCGCCCGGCAAAAGCGTCATGAAGTG
CGAAAGGTAACTGACGATTTTCGCGACCGTGAAAATCATCGTCTTTGTGTTGCCGTGCTGCATCCGTTCG
CCATTCACGTCCAGCCAGACTTCCAGATCCTGCGGATCGGGAACTTCGTCGCGGGTAACCAGCCAGGGGC
CGATGGGGCCGAAAGTATCGCAGCCCTTGCCCTTGTCCCACTGGGTGCCGCGCTCGATCTGGAATTCGCG
TTCGGACAGATCGTTGGCCACGCAATAACCCGCCACATAATCGAGCGCTTCCTCCTCGGAAATGTACTGG
GCCTTTTTCCCGATAACGACACCCAGTTCGATTTCCCAGTCCGACTTTTTCGAGTCTTTCGGCAAAATGA
TATTGTCGTTGGCGCCGCAAAGGCAGGTAACGGCTTTCATGAAAACGATCGGTTCGCGCGGAATGCGCAT
CTTGGCTTCGGCCGCATGCTCGATGTAATTGATGCCGATGGCGATATACTTGCCCACATGCGCTACCGGA
ACGCCCAGCCGGGGTTTTCCGGTAACCAGCGGCAGTCTGTCCGTATTGAGTCTGGCCAGTTTCGCCAGCG
CCTTGTCGGAGAGTTGATCCGCCGTGAAATCGTCTATTTTCCCGGACAGATCGCGAAGTTTGCCCCCGGC
ATCAATCAGGCCGGGTTTCTCCTTGCCGGGCCTGCCGTAACGAACCAGTTTCATAATGTTTGTCTCCTGA
AAATTAAAGTCGGCATATGTCCATTGCCCTCCTGCAAGATCATACCGCCAAACGGGACATTTCCCAACCG
GATAATGGACATTCCCGGGTTTCGCCCCTTTCCGGACACCCCTTTCACCCGCGATTTCCCTCCGACTCCG
GAATTTTTCAGGCGGAAAACAGGGAATGCGTCCGGCCGCGTCCAACGGCGTAATAGGTCACGCCGTTTTT
TTCCATCAGATCGGGGTCGTACAGATTCCGGCCATCGAACACCAGCGGATTGTTCAGGCGCTTTAGTGTC
TCGAAATCCGGAATCCTGAAATTTCGCCATTCCGTAAATATCAAAAGCGCTTCCGCATTGTCCAGCGCCG
ATTCCTTGTCGCCCGTTAAAATGAAATCCGGACGATTGCCGTAAATTCTCTTCGCCTCGTTCATGGCAAC
CGGATCATAAGCCTGAACACGCGCTCCCGCCTGCCAGAGCAGTTCGAGAACCGTCCGGGAAGGGGCATCG
CGCATATCGTCCGTTTCGGGCTTGAACGCCAGTCCCCAGACAGCGAACGTTTTCCCCGACAGCGCTTCTT
TTCCGCCGAAATGCGAACACAACAAGCGGAACAAATGGGCTTTCTGATTCAGATTGACCTGCTCGACGGC
ATGTAGCAACTGCGGAGCGTATCCGGAACTTTCCGCTGTTTTGGCCAGTGCGCGGACGTCTTTCGGGAAG
CAGGAACCGCCGTATCCACATCCGGGATAAATGAAGTGATACCCGATTCTCGAATCGGAACCGATCCCGT
GCCTGACCGCCTCGATATCGGCGCCCACCCGTTCGGCGATACGGGCCAGTTCATTCATGAAACTGATTTT
CGTCGCCAGCATGGCGTTTGCCGCGTATTTTGTCAGCTCGGCAGAACGGATATCCATCACCATCAGACGA
TCGCGGTTCCGGTTGAAAGGCGCGTACAATTCCCGCATGACAGCGGCATCCTTTCCCGCCTCGACCCCGA
CGATAATCCGGTCAGGACGCATGAAATCGGTAATGGCCGCGCCTTCTTTCAGGAACTCCGGATTGGAGAT
GACCTCGAATCCGGGATTGACCCCCCGTTTTTCAAGCACGCTTTCCACGGTTTTCCTGACTTTTTCCGCC
GTTCCGACAGGAACGGTGGATTTATTGACGATATACCGGTATGTCTGCATCGACCCGGCAATGTCAGCCG
CGACATTCATCACATACTGCAAATCCGCCGAACCGTCTTCATCCGGCGGCGTCCCCACCGCGATCATCTG
GATGAGGCCGAAAGCGACCCCTTCCTTTGCCGATGTCGTAAACGATATTCTCCCGGCAGAAACATTGTGC
TTTAACAGATTCTCCAGACCGGGTTCATAGATGGGCACTTCCCCTTTTTTGAGGCGGGCGATTTTCGCCT
CATCAATATCGACGCACAAGACCTGATGGCCTGTTTCCGCCAGACATACGCCCGTTACCAGACCGACGTA
TCCTGTACCAAAAACGGTTACTTTCATCTGAGTTACAGACTGCGATCAAACAGCCTCTTCATAAATTAAA
CCATGTTGAGAAAAAAATGCAGTCCGTAGCATGGCCCATTTTTCACGGTTCCACACCGTTTGGCCCTGCA
TTTTTCCGGTACTTTCGCCGCTTCGCCCCACGGATCGCGGTTTAGGCAACCCGGCGGCAAATCCCTGCCT
GTTTGCCGGAACCGGCAGAAACGTCCTGAAACCGGTCGGCGTTTGGCACACAAAAGCATTCGTCACGATA
ATACAAATCCGGCCCGTTTTCCAGTCTGGCGTCACAAACGACTTTTTCCGCCGGAGTGAAAGCCATACCG
CGGCCTGCCACAGGCAAATCCCGCCACCTGAAAACGGAAACGGCCCGCTTTAGGCCCTTACTCCAGAATC
TTTTCCCACAAAACCCGTTTCTCCTCGAAAGACCGGCTCGCATAAGCCGGCGAGGAAGAAGGAAGCACGA
TCGTCTTGTAACCGGCCGCGGCCAGTCTTTCGGCGTATGTCCCGGCCACCTTGCCGTTAAAACAGATTTT
CTCCAGATTCGGACAGTCTTTTTTCAAGCGCTTAAAGTCATTTGGCACGGCATTTTTGATCCGCGAATCC
AGACTGCCGATCCGTTCGCACATCGTGATAACGTCCCATAAACCGATACCGTGCCTCAAAAGGCGCTCCA
GCCGGGCCTCGTAAGGCAGCAAAACCAGTTCCTCGCCCAGTACAGCCGAGAGCAGTCTCCAGAACTGATT
GCGCGGATGGGCGTAGTACTGTCCGGCCGCCAGCGATTCCCTGCCGGGAAAGCTGCCCAGAATCATCGTG
TGGATGTGGGGCGAGAAGAGGGGAGGCAGCCCGTTTAAGGGAGCTAGCGGCACAGCCGGCCGGTTGACAT
GGTTCATGGTTTCCTTGTTCCTTCAGACAACAGGTTTTTCAGACGCTTCCTCCCGCCATTTTATCGGCAA
GACCGGCCATTTCCGGCAGGGAAACGCGGAAAAAAAGCGCACACGGATTTCAGGTTTGAACGAGAACAAT
AATAAACCTTTCCTTTTTTCCTAGACTGGACGTATTTCCCTTTACCCCAAATGACATCATGAAACAGCCT
GAAGAAAAAAAACAGACCGTCCCGCCCGAAGAAAACAAGCGCCGCCGCGACTGGAAAAAGGCCGATGTCG
TCGATCGGGGAATCGAAATGGCAACCGATCAGGGACACTCCTCGGCAGCCCGTTTCCTGGAACAGCACGA
TATCCGCCCCGACATAATCGAAAGAGTCCTTAGACAACGGCTCGACCGCCGCAGCCGTACCAGGGACGCC
CTGTAAGGGCGCCGCTTCAGTCCAGACCTGTGAAAGGAGGCACCGGAATGCATAAAGTCCAACGGGAAGT
CCAGGCGCTTTTGCTGGATTCGAAAGGCCAGTTGCCGCCCGCCCTGATGAATGAGGAAATCATCGCCGAA
GCGCTGGAAATGCGCGACCGCATCGGCACGGATTACGCGCTCATCTATTTGCAATTCAAGGGAATGAGCC
TGGAGAAGGCCATCGACGCGCTGAAAACCCCGCCTTCAGTTTAGTAACCCTTCCGGATGTCCTGCCAGAC
AAGGCGGTTTTCCGCCCTCAGGCTCCGTCCCGGACTTTCCTTCTCCTGTCGTGACGGCTGCTTGCACGGC
AAAAAACCGCTTTCCCCGCGTTTCTTCCCGTCCTTCCCCATAACAGGAGTGGCGCAGCCATTAGCATGCG
AGACCTGCCGTCCCGGCTTTCCGGCATACGAGCGCTTTCCTGAAAACAGGACAGGCTTCTTTTCATCAAA
ACCCGCTTTCCCCTGTACGGTTTCCTTCCCGGAAAAACCGGATTCCTCAAAACCCGCCCGCTTCAACAAA
CGGGGCCGGTATGCCATACTGTGCCCCTGTTGACGGAACATGGGCCCTCTTTTCCGCGAAAAAGAAGGCA
GCCATGCTCCGGGAAAAGGCAAACCATGAACATCGAATACAAAGACAACGCTTCTTACACCGTCGGGGAA
ATGATCGACCTGTACCGCCGTTCGACGCTGGGCGAGAGAAGGCCGCTTGACCGGCCGGACATTTTCGGAA
AAATGCGCGACAACGCCAATCTGGTCATCACGGCATGGGAGGGCAAGAAACTGGTCGGCATCGCCCGCAG
CTTTACCGATTTCGCCTACGTGACCTATCTGGCCGATCTGGCCGTGGACGCCGCCTGCCAGCGTCTGGGC
ATCGGCAAGCGGCTTATCGCGGAAACCCGTGCCCGGCTCGAGCCGACCTGCAAAATCGTCCTTCTGGCCG
CCCCCAAAGCCAACGGCTACTATCCGGGAATCGGTTTCGACCACAACCCCAGAGCCTGGGTACTGAAAGG
CGAGACTTCCTTTACGCCCGACTGAAAAGCGGGAAAGTGATTCCCCGGCAACCCCGAAAGCCAGAAAAAA
CCGGCCGGTTTTCAGGCCGTTCCCGAGACGCGCCCCTTTTGCAAGCGGACGCAACAGGGTATATTGACGG
GAAAACACCCCGTTTACCCGTCGTAATGCATTCTCTTGAAGGAGCAGGACCATGATGAATTTCACCTATT
ACCTCCCCACACGGATTCTGTTCGGTGCCGGCATGTTAAACGAACTGCACGCCCAGAAACTGCCCGGCAA
AAAAGCGCTGATCGTCACGACAATCGGAAAATCCATCAAAAAATACGGCTACCTCGACCGCGTCGAAGAA
CAACTGGCCAAGGCCGGCGTTTCTACCGTTCTTTTCGACAAAATCCTTCCCAACCCGGTCAAAAAACACG
TCATGGAAGGTGCGGCACTGGCGAAAAAAGAAGGGTGCGATTTCATCGTCGGTCTCGGAGGCGGCAGCAG
CATCGACTCGGCCAAATCCATTGCCTTAATGGCGACCAACGAAGGCGATTACTGGGATTACATCGCCGGC
GGCAGCGGAAAGGCGCGCATTCCGGAAAACCGGCCCTTGCCGGTCGTCGCCATCACCACTACCGCAGGCA
CCGGCACCGAGGCCGATCCCTGGACCGTCGTGACCAAAGAAGAAACCAGTGAAAAGATCGGCTTCGGCTA
CGACGGCACTTTCCCGGCGCTCTCCATCGTCGATCCCGAACTGATGGCGACCGTCCCGCCGTTTCTGACC
GCCTGCCAGGGATTCGACGCCCTGTTCCACAGCACGGAAGGATACATCGCCCGGTGCGCCAACCCCGTCA
GCGAAGCCCTGTCCCTGAAAGCCATCGAACTGATCGGCAAACACCTGCCGACCGCGGTAAACGACGGAAA
GAACATGGCGGCCCGGGAAGGCATGGCCGTCGCCAACACGATTTCCGGCATGGTCGAGTCGCTCTCGTCC
TGCCTGTCCGAACATTCGCTGGAACATGCCCTGAGCGCCTACCATCCCGACTTGCCGCACGGGGCAGGGC
TGATCATGATCAGCCAGGCCTACTATACCCACTTCGCACGGACGCATGCCTGCGACGCCAAACTGATCGA
CATGGCCAGAGCGCTCGGCAAGGAAAACGCGTCCCATCCAGTCGATTTCGTGGCGGCGCTTGCCGAACTG
CAAGCCGCCTGCGGCGTGGACAACCTTAAAATGTCCGATTACGGCATCAGGCGGAAAGACTTGCCGAAAA
TGGCGAAAAACGCCCGCGACACCATGGGCGATCTTTTCCTTCTCGATCCGGCGCCCCTGACCGAAGCGGA
CTGTATCGCCATTTACGAACAGTCGTACCGCTAGCGCCTTGCGGTCTCCTGCCCGATTCCCCTGAAACCG
GTCTGCATAACCGGTTTCGGGCTTTTCCATTACCCGTACCGGCACTTTCCGGCCCGCACGGCAAGGCGGA
TGAGCGGAATGAATTCCTGCGTGCCAGACTCAATGAGCGGGGGTGAAGCTCCCCGGTGACTGGGGGATAA
ATTGCTGATTTTGACACAATGTATCGTATTCTTGAACCGGCGAAGCGGAAACCGGTTTGTTCATTCCGGT
TCCGGGGATGTTTCAAACACTAGGGTTTGTTGATCCCAAAAAACGGGTCATCCTTGAATAAGGAAACCAG
ATATTTAGACCCTTGACCAGTCAGATGATCATTGTCATATGTTATAACTTTATCTGGTATTTCATCTTCC
ATCGTTAGACACCCTTTGTCGTTGCATAAAAAGTGAGCAGGCGACATATATTTCACATTCCATTGATGCG
ATAGTTTCGCCATTTCTTTATCAATTTTCTGGTAGGTAGAATAGTCTCTTGGGATAAGTCTTGCTGGGAT
TTTTTGTGTTTTCTCAAATTCTGAAATTAACAAAGAGGGTAATTTTTTATCCCATGATGGAACTGGGCCA
ATAACTAGAATGTTATTGATTCCAATTTTGCGCAGTTTGGTAATAGTGTTATCTAGGTTTTTGTATGAAT
CCCTATAGATTTGTCTGGCGTGCCATGCTGCGTGTAGGACAACAATTTTTGGTTTGTTTATTTCTATTTC
ATGAATAATAAAATCATTATTATTTTGGCAGGTTAATCTGATTTCCTTGTTTTCTGTACCAAATACAGGT
GGACAAGTTGGGGTTTCACGTAACCAGATATTATATTGATTCCGAAAATGTTCCCTGAAACCATATGTAA
TAGCAGAAGCATGTGAATCCCCCCATATGGCGATTGTTGGTTTTTCAGCATGTTTTCCTTGAAGAGTACA
GGTTCGGTAATCTGGTTTTTGGGAACCAGCTTGATTGCATCCATAGAGATATACTTCATTTGTTTTATAG
CCTTTTGTCTGTATTTTGAGCAACGTCTGTACAACAGTGGAATAGCGTTTGCACATCCCCTCTTTCTTAT
AAACGGTGAATCCGATCAGTCCGACACAGGTCATCGCAACGAACAGACCGATCGTTTTGAATGTGCCGTA
TTTGCCGAATCGAAGAGGGTTTTCGATCAGTTTTGTCGTCAACCACGCGAGAATGATACAGACAGGGAAA
GCAACAGCCCGCATCAGATAAGAAGGCTCACGTCCCAGAAAAATACGGGCAAAACAAAGAACCGGCCAGT
GCCAGAGATACAAGGGATAACTGATCATGCCGAACCAGACCAGAACCCGGTTCGAAAGAACCTTCCGGTT
AAACCAGCCGTTACTGCCGGCAGCAATTAACAGAACCGTAGCGAAGACAGGCAACAAAGCCCACTTGCCG
GGAAATCCCTTTTCCTTCGTCACCAAAACGGCAACGACAAGAAACAGCATTCCAAGAAACGATAAAACGT
GTGATAAAAGAGCGCTATCCGGTTTTTCAGTGCCGAAAAAGACAATCCGCTGAAAGAAAACATTCAGCCG
TTCTTTCAACGGAAGCAAGGTTTCCCGGAAATGCAAATTGGCCCATGCCAGCATGGCGCCGCAAAGCAGC
TCCCAGAAGCGGGTTTGTGGTGAAAAGAAATCCACAACCGGTTTTGACTTGTACCAGTGAAGATTCAGAA
TAAAAGAAACCAGCGCAATCAGAAAAGAAACCGTAAAAAGGTTGAACCGTTTTTTCCAGGCCAGCCAGAG
AAGAAAAGGCCAGACAATATAAAACTGTTCCTCGATGCCGAGACTCCAGAGATGCAAAAGAGGCTTGGTA
TTGGCGGCATTATCGAAATAACCGCTCTCGAACCAGAGAACGAAATTCGAGACAAATCCAGCCCCGGCAG
CCACATGCTTGCCCAATTGCATGAACTCATCGGCCAGGAGAAAAAACCATCCGAAAACCAGAGAGGCAAT
CAGAACCGCAATCAGGACCGGATAAATCCGGCGAATACGACGGCTATAAAAATTCCAGAAAGAGAAAGAA
CCGTTTTCGAGCTGTGAAAAAATAATGGAAGAAATCAGAAAGCCGGAAATAACGAAAAAAACATCAACCC
CGACAAACCCGCCCCTCAGATATTTCGGAAACGCATGAAAAAGAAAAACGGCAAAGACAGCCAATGCACG
AAGGCCGTCGATATCAGGGCGATAAACTAATGATTTATTCTGAGTCTTTTCAGATGGCGGGGGGGGGGGG
GGTAAAGAGGAGCGTGCTGACGGCATGACAGATTTATACAGATGGTTTCTTGTAAAAAAAATAATTATAC
GGCATTCCCGAAAACCAGGAAACGCCGGAATGCCGCGTCATGCAAAAAGCCGGCATGAAGCCGGCTTTTT
GCAGAAAAGAAAGAATGGTGGAAAGCGCTTACTTGATTTTGGCTTCCTTGTAAGGGACATGCTTTCTTGC
CTTGGGATCGAACTTCACAATCTCGATCTTCTCAGGCATTGTCCGCTTGTTCTTCGTTGTCGTATAAAAA
TGACCGGTACCCGCAGTGGATTCCAGCTTGATCTTTTCCCTACCTGCCTTAGCCATAACAAAAACCTCTC
AAAAAACAGCCGACAACCGGCTCAAACCTTCTCACCGCGAGCACGCAAATCCGCCAGAACCGCCTCGATC
CCCAACTTGTCGATCACCCGGAGCCCGGCATTGGAGACACGCAGGGAAACCCAGCGGTTTTCCGATTCGA
CAAAAAAGCGGCGATAGTGCAAATTCGGCATAAAACGGCGTCTCGACTTGTTATTGGCATGAGAAACCGT
ATTTCCTGACATGGGTTTTTTCCCCGTCACCTGGCAAACACGAGCCATGAAAACCTCCATAAAAAACAGA
AGAGGGGATTCTAACTGAAAGACACAAAAAAGACAAGAAAAAACAGGAACTTGTGCGAAACTAGTGTGTC
GCATTACATGAATATGCGACACATTTTCACAGCACACCCGGCTTATCCCTTCAATATCAACAGGATAAAA
CGGCCCGGCGGTTTTAATAAGCCCGGAAACGGGCCAAACGGCAAGGCAGGCCTTCATCTGTCGTGCCGGG
TGAGGGCACAAAAAAACGCGACCGGAAACGTTGGCCTGCTTTCGAAACGGGAGAACGGAAGGGGGGACTG
AAGGGGAAACCTACCGGCTCCGGCGCTTCAAGCAACGCCAGACAATGCTTAGCCAGTCGCCGCCCCGCAA
AACCGGACGCTTTCTGAAAACGTCGAATCCGGCCGATTCAATCCGTTCCAGAATACGCAGTCCCCCCTGA
ACAACCAGCCGGAGCTCCCAGCCGATACGGCCGGGCAGTTTTTCGGCAAGCGGCGCGCCGGAATGCATCA
GTTTCCGTGTCCGTTCCGTTTCGAAAGCCATCAGCGCTTTCCAGTTTTCCGATACGTTGGCGCCGGCGAT
ATCGTCCGGCGTGACACCGAACGCCCGCATATCTTCCTGCGGAATATAAATCCGGTCTTTTTGCCAGTCG
AGGGCAACATCCTGCCAGAAATTGATCAGCTGAAGCGCGGTGCAAATCGCATCCGACATCCGGCAATTTT
CCTCCGTTGCCGCGTCATAAAGATGCAGCATCAACAGGCCCACCGGATTGGCTGAACAGCGGCAGTAATC
CAGCAAATCGGCAAAAGCGTCGTATCGCTTCACCGAAATGTCCTGCCGGAAGGCAAAAAGCAGATTTTTA
AATGGTTCCAGTGGCAAATGGAAGTCGCGAACGGTTTTTCCCAGCGCGACAAAAAGTTCCCTTCGGGGCG
TTTCGCCGCGTCCGATGCGGTCAAGTTCATCGGCATAAAACGACAGGGCGGCCAGTCTTTCCGATGAACT
CAGATCGCCCTCGTCCGCAATGTCGTCGGCAGAACGGGCAAAGTGGTAAATGACTTCCACCGGCTGCCGC
AAGCGGGACGGCAACAAAATGGAAGCGACAGGAAAATTTTCGTAATGTTCGACTGCCATTGAATGCGGGA
AGAGTGGGAAAGCGTCATGGTAAATCAAAAACGCTTTCCTTTTAAACCCCGGGGACAAGAAAAACAGCGC
AGACCGGAAGCCGTAACGGCTTTAAAGAGAAAGCCGGCATGAACAAGACCGGGATTTTCAGAAAAGAAAA
AACTGTCTCGCCAAACCCGGCCGGAAAAATTTCGGCCTTTGCCAAACGGCTTGCCCGATTCCCCGGGAGC
AGGGCGGCTCTGACACGCCCCCCGGATCGGGCAAGCGGACAAAAACCGGACAAGCAACCTTCAGATCATT
TACTGAAGCGTATCGGGAGCGGGCACATTCGGTACCGGGGTCGAGCACAACGCCTTCAGTGCGCGGATAT
CGCTTGCCGCTTCCCCGGCTTTTTCAGGGCTGACCAGACTGGCTGCCTCAAGGATATCCTCGTCACTGCT
TTCAAACGTGATCATGAAAGACTCGCCGTTTTTCGTAATGATGAAAGCACCCAGTATTTTGCCGTCCGAC
ATCTGGAATACCGGAGGCAAATCGTATTTTTTTTCAAAACGGTGAAACGCTTCGTCGATTTCAGTCTTGT
TCATGGATACTTTTCCTGTATGAAATAAATAAAGGGCGGAGAGCCGGACAAAACCGGGAAAACCTCCCGC
CCGGAGACGGCAAAAAACCGGAACATTCTAAAGAATGAGGAGGGAAGCGGTCAAACCGATCTTTTTCTGT
GGCCAACTGGCAAACCGCTTCCCTGAAAACGGCCCGCCTTAAAGAATCAGAAAACCGTCCGGGCTGTAGT
AACCGGCGTCTTTGAGCTTTTGAATCTGTGTCTGGCTCAATGGAAATTTTTCCTGCTCCTCATAGACCCT
GAAATCGCAACCGACTTCTTCAACGACCTGAAGGTTGAAAATGATATCGGTACCTTCAGTATAAAAACTG
AAGACTTCTTCGGGCAGTTCAAAACCCAGTTCTTCCAGAAACGCTCTTGGTACCGGCGTATCGTCTTTTG
GTCGGGATTCGTTCATTATCGTCCTTTTCAAAATCCAGCAATCGAATACAGGTCAGCGCTTTTTGACTTT
CAGTCAAAGCTCTTCCTGTCATGGAGGCCTATTGTAACCAATCCGGGCCGTTTTATCCCGATTCTGTTGC
CGCTGTCGTTCCGGCTGCCAGGTTACAAGATCCGGCATCCCTCTTTGAAGACCGTTTCAAATGAAAAAAA
TTCCGTTGGCCACCTGCCAAATTGTTTCATGCCGCCCCCGGAAAAACAGAAGGCATGCCAGTTGCGGCCT
TTTCCCCAAAGAAAAGATTTTTTCCGCTACCGGCGCAAAAGCCTTTTCTTTGCGACAAATCATCCAAAAC
AGGCGGAAAAAACGCGACAACTTGCATCTATTCGCCACGAATGTGTTGAGTTACGGTACTATTATACAGA
GAGAAATGCTGTGGAATTTCCCGTGCAGCGGAGAGTGAAAATATCCTGATCGACCGCCGGAATTTCCTGA
TGCAGCAAACAAAGCCAGGAGTCATAATGGGAACAAACGAATCTTCAAAAGAACAGGCAATCCTTGAGCA
ATACAAGATGGGCGAGCAGGAAGCCCGGTCTGTCAAGGCATGGGCCCGGATCTACAGCACCGACGAAATC
ATGGGTTCCTATCTGGAAAAATCCGGTTATCCGTTCAAGGAACACATTGATCCGAAAGAAAGCAGCAAGT
ACTTTGAACAGTACAAAATGAGGGAACAGGAAGCCCGTTCGGTGCAGGCCTGGACGGATTTTTACGAAAC
GGAGGATCTGCTGGACGCCTATCTGGAAAAATCCGGCTACCCGACCAACCACGACCTGAAAGAGGAAAAA
CCGGCTGCCTGATTCTTTTCCGCTGTTTTTTCCAAAACACCAAGAGCCGGTCGAACCATTCCCGACAGGT
GGAAATCATCAAAAAACCGCTATCCGAACAAAAAGCCCCTGTTTGAAAAAACCTCCCGGCCGGGAGGTTT
TTTCATGGAACCGGACTTTTCAAAACCGCGTACGGCACAGGCAGCGAATCGCTTTGGCCATCACCCTCCG
CTTAAAACCCGGCAGTGCCGCCAAACCACAGCAAGCGTTTTTTATATGGTGCGTTCAGCCGCATGGGACT
ATAATGAAAAAATCGCGGGGGTAGCTCAATGGCAGAGCAGAAGCTTCCCAAGCTTACGACGCGGGTTCGA
TTCCCGTCCTCCGCTCCACCTCCCAAACGGTTCCGGATCAGACTGGCGGCACTTTTTAACAAACCCTGCC
TTTCCTGTCTGGCCGGATAAAAGAAGGGGATAAGGTAACGGCGCCGACATTCCCCGAAAAAACTCCCCTG
TAGCGGTCGTTGCCGAATTCATACAAAACCGGATCAAAATGCAGTAAAATTCCGAGCTCTGTCGTTAGCG
AGGGTGGCGAAATTGGTAGACGCACCAGGTTTAGGTCCTGACGCCATTGCGGTGTAGGGGTTCGAGTCCC
CTCCCTCGCACCAGCAAGCTCATGGTTTTTGCCCAACAAAATCCATCAACAGGAAGTCGTCCCGTATTTT
CCCGGGCTCGCCGATACCCCTATGCCGGACAGGGAAAAGGCGAAAAACGATTTCACCGGAAAACCGTTAA
ATCCCCGAACAAAACCCCATCCATTGCCATACACCGGTAAACGGATGACCGCTTTCACTGGCCTATCCGG
GTCATGCCGGAAGATGGCCGCTTTCCGGCCCCGTCCACACGGCAAGAACGGCAAACGCCATTCCTCCCGG
GAAAAAGCGGACGCCTGTCCAACAGATGGCACGGTTTATGCATAACCGGAAAAAGCCAAACCAGCCATCT
TTTCCGGGCACAGTTTTGTTCTTTCCCCCTTTGACAGCCGGGCACTGCCCGGCTTTTTTTGTTCCATCGG
AAAAACGGAAAAATCAGTATTCCGACTTCCAGTCGGTTCCCTTGTTCCAGCGGGATTCCCAGTGCTTCAG
ATAACGGTTCGCGATGTCGGGATCGTTCCAGATAACCAGCACGTTCTCGCTGTTCTGTTTCGCGGCGGAT
TTGCTGTAATTGAAACTGCCGGTCTCGACGTGTTTGCCGTCCACGACAATGTATTTGTCGTGATGAATCC
GGTAGCGGGAAACCGTACGCAACGGAATGTCGGCATTGACCATCAGATTCATGGCCGCCCGGCTGGCTTT
GGAACGGTTGCCTTTTTCGTCAACCACGATTTTCACATCCACACCGCGTTTTTTCGCGGCAAGCAGGCTT
TTCATGACAGGAGGGGACGTGAACGCATAGGCGGCGAGCCGGAGGCTTTCCTGCGAGGAATCAATGACTT
TCAGGATCAGTTCTTCCGCCCTGCCGTCAGGCGAAAAAGCGCTTTCGATAACGGTTTGCGCATGCAGATG
GGCCGAAAAAAGCAGCATCAGCCCGAACAGGAAAAAACGGTGGATTCTTTTCATCTTTCAGCAATATCAA
GGCAAAAATGGATGGAACCGCTATTATATACCGGCGACAAAAACAGCCGGCAAAACAAGGAGCCGGCACG
CTCGCAGGGAACGATCCCGCTCATTTGCAAGGCATGAACCGTCCTGTCCGTAAACGGGACGGCTTCGCAA
AGCGGGTTCAGGGGCAAGCTGCCATCTTCCGCAACGGTTTTCCGCTTCAGTCCGGACAGTCCGTTGCCAA
ACCGCGTGACCGGAACCATACTATGAAAAAAGGCCTGAACCACTTGCATGTCCATGAAAACGTCGATTCG
GCATGGAACCGCCTTCTGTCGGTACTGGAAAGCCTGCAAATCCCCGTTTTTTCAAAAATAGACCACAAAG
CCAATGCCGCTTCTGCCGGCCTCGACATGAAAGAGGCCCGTGTCGTGTCTTTCGGCAATCCTGCCGTCGG
TACACTGCTGATGCAGCAATCGCCCGAAGCCGCGCTGGAATTGCCGCTGAAAATACTGGTATGGGAAAGC
CCGGCAGGCGCCATGCTAAGCTGGAACGACCCGGCCTGGATCGCCAACCGTTTCGGAGCCGATCCGGATA
GCGAAGTCATCGGAAAAATGCGCAAGCTGTTTGAAACCATTGTCAGGAAAATGGTATAAGCGCGACAAGT
GGCGGCTTCTCCTTTCTGCCGGAAAGCCCTCAGGCAACTGGCCGCTTTCCTGCCGGGCCGGTACAGACCG
GCGCCCTGAAAAAAGGCTTCCGCAGGATAGACTGAAAACCGTGCCGCAAAAGAATCCGTTTCATCGTGCC
CGACAATCGACAAAGCCGTCTTCCACCCGGCAGACACATCCGTTTCCCGCACACGGCCGCCCGCCAGAAC
TTCCTGCCCGAAAGCGTCTGAACCTGGCCTGCAACAGGAAAGGCACGCTTCCACAGGCGAATCCGGCATT
TCCGGAAAATCCTTTTTACAGGCAGGAAAACGAAACGCACGACCTGTCCTTTTTCTGGAAAAATCGCCTT
GCGGACGGTTTTGCCGGCCTAAAGGGCGTCCGGCTGCCGCGGCTTGCCGCTACCGCCAGCTGCTTTTGGC
CGGAAAGCGGCGCGATCCGGAAACGGGACAGGTAAAAAAACCGCATGCCACTCTGCTGAAACGCCAACCG
TGAAAAGAAACTTTCCGGGAAAAACGGAAAACGGAAGCGCAATCGCTTTTTGACTGTCACGTCACCGCTC
CCCTGAACCGGACATTTGCCAAATGAAGAAGAAAGACAGCCGGTTCACCCTCTGCCGGAATCCGCATTTT
TTTTACGGGAAACCGGCCTTGCCCGCGCTGTCCGGCATCCTTGCCGGTCATGTGGCCTCTTGTCCTGCCG
TTGCCATCCCCCTGTCCGCCTCCACCGAATGTTCGATCCCGCCAATCCGTTCCCCGTTCATCCGGAAAAG
AAACTCGATTTTGATCTCTTTTGAATCCGGTACGACATTCACCGGAATGACCAGATTTTCCTGCGAGAGG
GGAGCGACACGGGCATAACCGGGAACCGATCCGCTGTTTTCTTTTCCAAACGCCAAAACGTCCAGATCCG
TTGCCGTCTTGTTGTTGATCTCGTAATTGAGCAAAACGCCTTTTTCCCCGTCAAGCCGGGCCCTGTCGTT
TTCAAGCCCGTGCGAAAGAGACGACGTCTCACCATCCGCCTTTCTTTTCATCGCCACGAACCGGACGGGA
AACTCGTTGTCACTGTAGCTTTTCCTCAGATCCGACCCCCGGTACGCTTCCAGATGGCTCCATCCCGCGC
GGCTTACGGGTTCCAGCTTCTCTTCATCGACTTTTTCCTCGACATAACCGACAAGTTGCCAGGCGTAGTA
CGCCATCGGAAAAACACTGATCAAAAGAGCGGCAAACAAGGCCGTCATGCCGTAATTGAAAGGAATGTCC
CCGGGTGTCCGGCAAATCTTTCCCTTCGTGCCATCGGACGAAACCGACAGGATTTTCGACGAATCGAAAT
CCTTGCCATCAATTCGCATTAACAGGGTGACTGCCTGTTTCCGGTGAATCCGCTCGATCCGGATAACCGA
ACCGTCCAGCGTCACACCCGGCATATTGGTGGCGACGACCTCCGCCTCGACGGCCGGATCGAGCTCCACC
TCCACGTTTTCCTCGACCTGATTGCCGCGATTGGAGACGACGAGCTCATAAACCGGCTCCCCTTTGCGAA
CGGAGGCTTTCTGAAAGAGCGCCGGAGCCGTCGCATACAACTGGCGGATGTGATAAAGCCAGGCGATCAG
GGAAGAAACGAGGACAATCGTGACGCCGACCGCAATGTTTTCAAGCATTTCCATAAATGCCTCCCCAAAA
GTCCGGACAGGTCGCCCGAAACAGAACCTGTATGCAGGATCATTGTCACGTTGAAGAAAAAAACAGTCTT
GAGCGTCCTCAAAAACACGATACCGGGATGTTCAGTAACCGACAAAAGGAGAAAAGGGCCGCCCCCTTGC
CGGCCTGTTCGCATCCCCGCCAGTTGCCTGAACAGGGAAGGCGGCATAAACCCGCACGAAACCGAAGGGT
TTTTCGGGAAACGTCCTGAAAGATGGGCCATTGTCGAAACAGACTGCTTTCGAACCTGTCTCATGAAACG
GAAAAACCGCTCTCCGGTCCTTTTCCCGACCGGCATGCCGACAAAAGAAGCGATGACCGCAACGCTTCCG
CCTTTTCGAAAGCCCTGGCTTGCCTCCCGTTTTCATGCAAACCGTTTGGCATGGAAGAAAAAAGCGGGCA
CGCTCATCCGTAAAACGCAAAAAAAGCTGCATGAATGGCAGCTTTTCAGGAAATGCCACTGACCGAAAAA
GAAACCCTGAAGAGAGACGGCCATTTCAAAATCCTGCGGCAATCCGCCAGCGCCTCTTTTGGCCAGTCAG
GCGACTTCCGTCCTTTCCTTTTTCTGTTCGTTCAAAAGCAGGATCAGTTCATTGCGGAGCACGTACAGGC
GTTCAATCGAAAAGCGCGCCTGCGCCGCCCGTTCCTCGAGTCCATCGCCCTGCAGCCGTTCTTCCTGCTT
CATCAGTCCGTTGATCGACTGCACCAGCGCATTGATGCTGATCTCCAGCCCTTCGACAATCATTGCATGC
TCAGTCATCGTATCCACTTTTTTCCTCCCTGCCGTCTTCTTCCGATTGCTCCTCGGCCATATACCAGATC
GCTTCATTCAGTATTTTTTTCATCAGCGAAAAAACCTCTTCCCTGTCTTCCTTCATCAGTGCAACGGCCA
CTTCGGCAAATTCGCTATCCGTCGTGTAGCGCAGGATGAAGTCGCCGACACTATCGGCAATTTCACGACT
GGTACAAATCGAATTCCGGATGATTTCGAAATGAATATTGGTCAGCCTTTCCTTCATTTTTGGTTTGTCC
CATTCTGATTCAGTCAATAAATGGAGGTTCTTCCACAAAAGATGAACCGCCCGATCAAACTCAAAGTTAC
AAGCTCTACATCCGAATGTTACAACAAATAATAGCGAACTACAACTTGCGGTTGTAGAAAAATGGAAATA
TTCCGGCTTTTCTGTACAAACCGCTCCCGATTAGACGGCAGTTATCCCAAAAGTGCCGGGAAATCAGGCG
GAAGATGAACGGAATTTGTGAAAAAACGGATCGCTCCGGGATTTCCCGATAGCTGGATATAAAAAGATTT
TATAATTTTCAGGTATATAAATACAAAATGTTTATTTTTTCAACTTTTAACAATAATTTTGGGAAACCGA
TAAAAACATCCGGCGCAAAATGGCCAAAAATCAATAAAATCGCTTTAAAACACGATAATTCGGATTAACC
GCGCGCTATTGTCCGAAACGGGAGGCCTGGCACGCGAAGGGAAGGCGGGGGAAACCCGCCGTTTTTGGGG
AAACGCCATTTCACACCATGTTGCTTATCAGCATCAAAAGCGTTTCAGGTGTCATCAGGAAAATCCGGTT
CAATTTTTCCGGACGGGAAAGCGGGCCATCCCGCAAGGGATGCACGTATTCAAACGCCTTTCTTTTCCAG
GGAATGCCAGATAATCTCGATATAGCGGTTGATAAGCGAGACCTGTTCGTCGCTGAACTGGCTGAACTGT
TCTTTTGTAATGGTAAAAGGCCAGTCGTTTTGCCCGGGACGTTTATTCACAATGTATTCCGCCTTTTCCT
GTTCGACAGCGGGATAATCGGGTACCGGATCGCTTATCCCGAACTGGATATAGGCCGGTGAAACGCCCAG
CGCATCGGCCAGTTTCCGCAAAGTCGCTCCCCGCGGCACGGTTTTCGCCTTTTCCCATTTCTGCACAGCC
TGTGGCGTCACACCGATTTTCCGGGCCAGCTCGGACTGGCTGATATTCAAACCGTGACGGCAGTCTTCAA
TTCTTTTGGCAATTTTATCCATGGAAAACGGAACGGCTTTCGGGCGAAAGAGGGTTTATGAACATTTCCG
TATATTGTATTACCAAACCGGACTCATCCATCAAAATAAAATGTAACCGTATTTTACAGAGGCCGCTTCC
CTGTCGTCCTGGAAAATCATGCCGAATGCAGGAATGCCGGTTTTCCCTTACGGATTGCCTCGCGCAATCT
TTCCGGCAGGCCGGAGTGCCGGACTGCGTTGTTTTTCAGGCTCTCCGCCAGAACGGTTTTCGGCGCCATC
ACCGCTATTTTTTCGCGTGCGCGGGTAATGCCGGTATAAACCAGTTCCCGGCAAAGCACACGGGAAAACT
GTGCGGGCAGCAAAAGGGCGACCGAATCGAATTCCGACCCCTGCGACTGATGAACGGTCATGGCAAAAGA
CGTTTCATGTTCACCCAGACGGGAAGGGGACAACGCCCTGAACGTCCCGTCTTCTTTCGGGAAAAAAACC
GCCAGACGGCCCGATGCATCGGGAAGCGCGATTCCGACATCGCCATTGAAAAGCCTTAGCGCATAGTCGT
TTCGCCGGATCATGACCGGTCTTCCGGCAAACCAGTCGGCACTGGCGGACTGGCCGGCACGCCCCGTTTT
CGACAGATGCGCGGCGATCAGGCGATTGACCGCCTTAACGCCGCAAGGCCCTTCCCGGACGGCGCACAGA
ATGCGGAAACGGCTGAACGCCCGGAAAACCCGGACGGGATCATGCGGATGGTTTTCCAGGCAATCGAAAT
AATCCCGGTAAGCCGTCACAAGCGTCGTTTCCAGACGCGATGCAACTTCCGTATCGGCCGTATCGAACCA
GACAACCGAAGCATCCTTTCCGGAACAGAGAAAATCCAGCGCTTCCTCACTCCGGCGCATCCGGATATCG
GCCGCCAGTTTGCCGATACCCGAATCCTCACTGAACCGGTAATTGCGCGTCAGCCAGACGACCCGGTTTT
CCAGCGGCGTCGCCTGTCCGGACGGGGACGAAAGCGACGGGGGAGGGCGCAAACCCGTCAGTTTTTCCAG
ATCGGCAAGGCAGGCTTCGGAAAACACCCGCTTTCCGCTCAGTTCCGAAAAAACCGACCCCGCTTCCACG
GCAGCCAGCTGATCCTTGTCGCCCAGCAAAATCACTCTGGCATGGGCAGGCAGGGCAGCGAAAAGCCGGG
ACGCCATTGCCAGATCGAGCATTGACGCTTCATCGACAATCAGGGTATCCAGCGGAAGCGGATTTGTCGC
ATGGAACCGCACGCTTCCCCTGTCGCCCGTCATGCCCAAAAGCCGGTGGACTGTCCGCGCTTCTTTCGGG
ATCAGCGGCTGCATGTGAAGCGGGAAAAGAGAAGAGCGCTGCGAAATGGCCTCCAGCATGCGCATGGCGG
CTTTCCCGGTCGGCGCGGCCAGCACGATCCGGTTTTCCGGATCGGTTTCCAAAAGACAGGCCAGAAGCGA
AGCGACTGTGGTGGTTTTGCCGGTTCCCGGGCCGCCCGACACGATCAGGAACGGTTCCCGCAAGGCCAGC
GCGACAGCGGCCTTTTGCCAGTCGAACGGTTTTCCTTTTCCGGAGGGAAACAGGATATCCAGCAGGGGAC
GGATGAGCGCGGCATCGACTTTGCCCGGAACGTTCCGGGCCGCGATGCATTCCGCCAGAGCGCGTTCATA
ATCGAAATAACGGTGCAGATACAGGCGCTCGTCGCCGTCCAGAATCAGGGGAGCGTTTCCGGGATCGGCG
GCTTCAGCGACGACGCCGGACGCCAGCAATGTTTCCCGGATGCTTTCGGGTGATACCCCTTCCCCGGAAC
CGGCCAGTTCTGCCAGCGCCAGACAGGCGTTTCCGGAAGAAACGGCCAGACTGACGCGATACGCCGCCTC
CTTGAGCAGCGCTTCGCCCGGCCTGTCCAGAGGAGAAGCGGCCTTTTTTCCGCGGCTTTCCCGCGCCCAG
GCCAGCACGTATTCGGAAAAGGCGCGGGCAAGCGTCTGTTCGGGCGTTTCGGAAAAAACCGCTTGCTTCA
TGCGTGTTTCCCTCCATCGGCAAAACCGGGCTGTTTCAACAGCCTGTCGATCGCTTCGACGGTTTCCTGT
CCGGGTTTGTGAAAGAAGACGCCGGAAGGCGTGCCGTCCCCGTTTTTCCAGTCCGGACGGACGCCGCGCA
CGAAGAGATAGAACACGCCGCCGAAATGCCGTCCGTAATCGTAATCCGGCAGGCGACCCGACAAATACCG
GTGGAGCGCTACCGTGTAAAGCAGATATTGCCAGTGATAACCGTGTTCCGCCATTTCCGTTTCGATACGG
GCAATTCCGTAGTCTTCCGGACGGTATCCCAGATGGTTCGACTTCCAGTCCAGAAGGTAAAAGCGGCCAT
CCATTTCGAAAACCAGATCGACAAACCCGTTCAGATAAGCTGTCATGTCGTCGAAAGCCAGTTCTGGAAC
GGCATAGCCGGACTTTTTGACCAGCCGGTTCAGCCGTTTTGCCGAAAGCCTCGCCGCCGCCAGACAGAAG
GGCCATTCGGTCAGCCGGCGTCCGTTCCCCACGTTTCCCAGACAGATGCCGTCCGGAAGCGGTGTCGCCA
TGACGTCACCCAGCATCTTTAAGGCCCTGCCTTTCAGCACAGCCTGTCCTTCTTCCGCACCGGACAAAAG
CTTCCCGCCGACACGCTGCGGAAACTGCTTCAGCGCGCTTTCGACCGCCTTTTCCCAGGTCGATTCATCG
GTAAAATCGGCGTTTTCGAATACCGCATGCAGACAGCTTCCTGCATACGTCCCCTTCGGAAAAAGCAGGA
TATCGTTTGCCGGAAGCGCCTCAGGCCGGTTTTCGGACAGGCCGGACAATCCGGCAAAAAGCGCACGCTC
GTCGTGGTCGCCAGTTTCCGTGTCATCGACCGCATTGCGCATCAGGCCGCTGAAACTGTTCATGCGCCAG
CCGGTTCCGACCGTTTTGTCAAACCTCGCCGCCGTCAGGAGAGTGGCTGTTTCATCGCTTGCATCCACCG
TAGCGCCCACGCTATCCGGCAAGGCGGTGACGGCAATATGGGGGCATCGGGATGCCAGCGATTCCCAGGC
GCTTCCGATCTGTTCCGGTTCCGGGAGCAAAACCGTTTCCTCTTTTTTCCCGTCTTTTGCCGCCAGCCAG
TCGGGAGGGGCGAACCCGTCGCCCGCCACCAGCCAGTTCAACAGGCTTTTGCGCGATTCGGTCGTCGTTT
TCGTTTCGCTTTCGCCCCGGCGCGTCACCCGGACGTAACAGCCCGCCACCAGATAACAGCGGTACACCGC
ACGCGTCAACGCCACGTAAATCAGCCGCATGTCTTCCGCAGCCCGTTCCAGCGCGGCATTTTTCCGGACG
GTTTCCTGTTCGTCATCCGCCAGTTTGCGGTAATCGACAACCGTTGCATGGCCTTCATGGTATTCCAGGC
CTTCGCCCGTCTCATTGCCGCGCCTCGGAAAATTGTCCCAGAGCAGCGGGCAGAAAACGAAGGGGAATTC
CAGCCCCTTGGAACGGTGCAGCGTCATGACCTGAACGAGATGGCGGTCTGTCTCCAGTCGCAATTCTTCC
TCTTCGGCCTTCTTTTTGCCTTCGCGCCTCTCGGCATACCAGCGCATCAGGGAATCCGGCGCGTTTTCCG
TCCCGGATTCGCGGCCGACGAGTTCGAGAAGATGCATCAGATTCGTCAGGCGGCGCTCGCCGTCGGCAAA
CGCCAGAAGGCGGGAAACGACGCCTTCGCGATGGATCAGCCACCGCAAGGCACAAGCGGCCCCATTTTCC
CGCCATGCCCGGCGGTACTGGCCGAACCGCCCGATCCAGCCGGACAGGGCCGCCTCGTCGCCGGCCAGCG
CTTCGATCGCGCCGGCATCCAGTCCGATCATTTCAGTGGACACCGCCGCCATCAGGAGCGACTCGTCGTC
CGGCGTCAGCATGGCAAAAAGAAGGCATTCCAGTTCCCGCGCTTCGCGCGACTGGAAAACACTTTCCTGC
GAAAGCGACACGCTGCCGATGCCACGCCGCGCCAGCGCCTGCCTGACCATCGCCGCTTCGCGATGGCTGC
GCACCAATACGGCGACATCCCCGGCCCCGGCAGGCCGTCCGCCAATCGCCAGTTTGCCGGCCTTGCCCGC
GTTGATCAGCCGGGCGACTTCATCGGCCATCGCTTCCAGCGCCTGTTTCCGGGCGGCAGACCGTTTTAGC
CATTCGCCGTTTTCCTGCCCCAGCATCCAGACACACAAGGCAGGGAAAGGGCCCGGACCGTCGCCGGATT
CATCCGTCAGAACAGGCAATTCCCGTTTGCCGGGCCGGACCGGCACAAAATCGAGCCCATCCTGCAAGAA
AGCCCGTTTATTGACGGAAAAGAGCGTATTGCAGGCTGCAATCAGTTCCGGAACCGAACGATGGTTTTCC
GCCAGCGAATAGCGGGCGAGGGCATCCAGATTTTCCCGCGCGGCAAAATAGGTATGGAGATCGGCATTCC
GAAAACTGTAGATCGCCTGTTTCGGATCGCCCACCAGAAAAACAGGCGACTCCGGTTCGCGGTAAACTGC
TGAAAAAATCGCATACTGGAGCGGATCGGTATCCTGGAATTCGTCGATCAGGGCAGCGGGAAACTGCATC
CGCACCGCTTCGGCCAGCCAGGGCATACCGGGATCGTTCAGGGCCTCGTATAGATTCGCCAGCATATCGT
CGAAAGCGATCGTGCGCCGCTCGCGTTTTTTTTCTTTCAGCGAGACCGTCGCTTCCGCGAGAAAGCGCTT
TAACAAACCGTAACGCGCCGCTTCCAGCGCGTTTTCCCGTTTCCGGCAGGTTTCGATCAGCCGGTCGGCC
ATGCCGAAAAACGGATGCCGGGGCACGGTCTGGCCTTTTTTCGTGCTGCCGGATAACCGGGTGTCCGCCA
TCAGTTCCGTTTTGGCCGTATTGCCGATCATCGCGAACGCGTTGCCTGCCGCGAAAAAACGGTCGAAAGC
GCGGGCGGCGCTTTCGATTGCCGGAGCCTTGTACCGGTTGCGGTAGAGGACATTGCGCTCTGCCGCGTCC
TTCAAAAGGGCCTTGACCGTTTCCTTTTCGGACGTCCAGCAACTTGCCGCCATATGGAAAGTGGCTTCCA
GCTTCCCGCTGCCGTCTTCGGCCGCTTCCGGCGCTTCCGGCGCCGTCTCCGGCCATTTCACCGTCGCCAG
CGGCCTGGCCAGATGGCGTCTTAACAGGGCTTCCAGCCTGTCGGGCGTGAAACGCTTTTTTTCCAGCCAC
GCCGACAAGGCGGGAGAAAGACGGCCCCCGGCAACATGCCTGCGCCAGAAATCGTTGACGGCTTCCCGCA
CCAGTTCCGAATCGTCCGCTTCCGCCTTCACCGAAAAAGCCTGCCCGGAAGAAAAGGCCGACAGGGCCAG
CGCGCGCTGGCAGAAACTGTGGATCGTAAAGATCGCCGCCTGATCGAAAGACTGGAAAGCCAGCCGGAGC
AGGGCGGTCATCTCCTGCGGATCGTCCCCCGCGGCCATCCTTTTTTCCAGCAGCTTTTCAACAAAGCCGT
CATCCGTATCCGCGGCACGGCCTTCGAGATACGCCAGCGCCCGGCCGATCCGGCTCCGGATGCGGTCGCG
CAATTCATCTGTTGCCGCCCGCGTGAAGGTGACCACCAGAATTTCCCTAACTTCCCGCTTTTTTTCCAGC
AACAGCCTCAGATAAAGGCCGCCGATATTCCAGGTTTTTCCCGTTCCGGCCGAGGCCTCGATCAGCCTCC
ACCCGTAAAGCGGGCAGGAAAACACGTCGAATTCATTCACCGGTTTCACGGACGCCTCCTTTCATATGCG
CAAGGAGCGGGCCGAATACCCGGTTCGCCAGAGCGGCGAAATCCGCGTCCAGCGGTTCTCTTACGCCGCG
CATCGCCAGCCAGTTGAATGCGTCGGCGCTTTCCCCGCGGCGGCTGCCGTCTGCCGGCCGCCATATGCCG
TTCGCCTTTCCGGCGTGCCCGCCGCTCTGGACGAATTCCCAGGCCGAACGCGGGAAAAAATGCAGCGGCC
GGTTCAGCCCCGTCCGGTAAATATCCATCAGATCCCGCAAAACCGCTCTGGCCCGGCCATACGGTTCCAG
TACCGTTTTGCCGTCCCGGAAATGCCAGACCGAAGACAGCGCCACTCCCTCCGGCGCGCAAGCGTTCAAA
AACAGGTGTTCGATCCAGGCGGCCAGATAATCCCGGGGCGCGCCCTCGTCATACCGGTAGCGGATCAGGC
CGGTTTTCCGCACGTCGCTCAAGGAACCGGAAAGCCGCCAGATTTCCCCGCCGAGATCGAACTCCAGCGT
ACGGCTGACCGGCGCGACGAATCCGGTTTTCAGGTCGGCCGACAGCGCTTGCGCAAAAGCCGACAACTCC
ATCAGCTCGCTCTGGCGCTGTTGGGCGCCCATGGCCCCGGCGGGAAATTCATTGCCGGCGGCGGCCGACC
GCGCGATATCTTCCGGCGCCATCCCGTCCAGATAAAGCGGCAAAAGCCGGTCGGCCAGCCTCCGCCTTGC
CGTTCTGTCCACCGTAAAAGGTTCATCAGAAGCCAGTTCTTTTTCCTTGCGCGGGAAGTCGAGACCGAGC
CGCGAACGCATCAGATAACGGTTCGGATGGCAGAAAAACCGGATCAGATCATCGAGAAGAACGTCTCGCC
ATGACGCGTCCGGGAAAGCCAGCGGCGCCCTGAAAAAAGGCGTTCCCGCAGCCAGTTCATCCCCGATGTC
ATTATCCAATCCATCTTCTGAAGTATCGTATTCAAGTTCTTCTTTTATATTGATTTTTTCTTTTTTCAAA
TTCAGCGCATCGCACAGGTCGGAACGGAAACTGACCATTCTTTCATCCGCGCGGCCATTGAAATAGTCGG
GTGAAAAAGGCTGGAGCGGGTGTTCGACAAGCAGCTTTTCCCGTGCCGCAAGGCGGGCTTCCCCGTCCGT
TTTTTCCGCCAGCGCCGGTTCCAGCACCTCCAGCAGTTCGGCAATCAGGATGGAAGGCGGTTTCGGGGAA
TTGTCGCGGATATTTCTGCCCGTACAACTCAGATAAAGGCTTTTTCCGGCGGACAGGACGAGATCGAGAA
AAACGTTCTTGTCGGTCTCGTGCGGCAAGCAGTCGCCTTTTCGGGGAGCGAGCCGGATCAGGTCGAATTC
CTGCTGCCGTACCTCGGCCGGGTACACGCCATCGTCCAGTCCGATGACATACACATGCCCGAAAGGCAAA
TTGCGCAAACTGTCCATCGGCGCAAACGTCACGACGCCGGCCGGCACGCTGCCCTGTCCGGCGCCTTCCA
GCGCCCGTTCCAGCGCATGGCGGGCGATGATGAAGCCGGTCTCGAACGCTTCTCCGGCCTGTGTCATGGC
GTCACGCAGGCCGGCAATCCGCATCCGGACTTCCCGGTCGGCCTCCAGCGTTTCAGGCGTCACCGTGACG
AACGCATCGAGTATGCCATGCCAGGTCTGCCACCAGCCGGCGGCCGTTTTCGGATGCGACAGATCGCGTT
TCAGCTGCCGCACGGCTTCGACAAAGCGCCACAATTGCCCCAGCCCGGCCGCCTGCGTGCCGGCAGCATG
GCCGGCCGGCAGCCGGTCGGCAAAAGGCACGCGCCTGCCGTCGGGCAAGGCGTAAGCGAGAAACAGCCTG
TGCAGGCCGTCATGGAAACTGTGGCCGTCTTCTTCCGGCAAACCGAACTCGCGCTTGTGCGCGCCATCGA
TTGCCCAGCAAATGCCGGCGTCGCCCAGCCAGCCGCGAATTTTGTCCAGATCGCCCCCGAAGCCGAAAGT
GGCCCCGATTTCAGGCAACATCAGCACATCGATCACTCCGGCGGCGGTAAAACGCGACGACGCCAGCGCC
AGCAAATCGAGCAGGGCGCGCGACACCGGGTTGATGCGGCTGTCTTTCCGGCCGGTAATGACATAGGGAA
TTTGGGGAGCGGAACGGTTGTGACTGAAAACCGCCTCGATCATCGGCGCTATCTCGTCGAGATCGGGCGA
CACGACCAGAATATCGCCGGGGCCGGGCGGATCGCCGGAAGCAAACCGCCTCAAAAGCTGGTCGTGCAGG
ATTTCGATTTCCCGCGTCCGCGAATGCGCCAGATGAATTTCCAGACTGCCATCCCTCCCCAGATGCGAAA
GGGAACCCGCTTCCAGCTCCGTCAGATCCAGTATCGCATCCTGCAAACGCGACAGAAGCGTTTCGGGCCT
TGCCCGTTCCGCACAGGAAATGAACCCGTCGTTTTCACGGCCGACCGGTTCCAGCCGCGCCAGCAGCGAT
TCGAGCGAAGCCCGGCTCTCTTTTCCCCAGGAAGCGAGCAAACGGTTCCCGGTTTCGTGATACAGGTCTT
TCTGGCGCTTCGAGAGCCAGGCCAGCCGCCGGGAATCGACGATTTCGAACCAGTATTCACGGCAGGGATT
GACGACATACAACTCGATATCCATCCACCGGCCAAGGCGATTCAATATCCCGACATGGTACGGCGCAACC
GACGGTTCAAGGAAAAGATGGACACGCTCCGGCAAACGGGCAGCCATCTCTTCACCCCCGGTTTCCAGCA
TTTTCAGGAACCGTTCCGCCGGCTCTTCTTCAAGCGTCCCCGTCTCTTCAGCGATCTTCCGCCACAATGC
CGCCTGCCATGCCTGATCCTCCCCGGCAACCGCCTGTTTCGGATGGCCTTTGCGGACGATTTCCACCGTT
TCGCCTTTCGACCAGGCGGCAAGCCATTCCGGGCGGGAGAGAACGTACTGTTCGAAAAGCGAGGCGATCC
GGCAAGCCAGATCGAAACGCATGATCTCGTCGCACCGCGACAGGTAGCCTGCAATCCGGGGATAGGGGGC
GGCAAAACCCGGTTCTTCCAGAAGCCGCAAAATCCGCCATGACAGCACGCTGGACGAAAAAGGCGAGGTT
TCCGGCACCTCGACGAATTTCCCGATTTGCCGCCAGAGCCACTGGGCCAGAAAGGAAAATTCCACCCCGG
CGCAAACGCCAGCCGTATCGGCTATCGCCAGCATCAGTTTCCGTTTGATGGCCGCACTTGGCACGATCAC
CTGTTCCGCTGTGAAAACCGTTGCCGGACGTTTTGCCAGATTCTCGCAAAACGTCTGCAACAGGACATCG
AAACGGTTGGACAGGTTCAGGTTCAGCATGCCATGAAATGAAAACCGGACAGTCACCGGCAAAAAGCGTA
TCTTAAGCCATAATGGAATGCTGTAGCGTATGGTTCGGGGACAAATCGTGCCGGATTGTACCATCGCAAG
CGAACATGGCATGAAATCGGGGCAAAAGAGGGCCTTGGCCCTCCCGGAAAAAGACCGTTTTACCCGGCGC
CCGGCTGCCTCCGCCAAACGGCACAGGTATTGCAAAGCCACCAACCGTTCCGCAAAATCCCTGAAAACCG
CCACGCTTTTTCCGGGAGGCAAGCGGAACAAGGCCAGCTTTCTGGCGTCGCCAATCCATGCTCCGGACGC
GAAAACGGAAACAGACGCCGGAAAAAGAAAAGGCGATTTTTAACGTCAGGAGCCGTACCGCCCGTCCTTA
CCGGAGAACCGGCCGCAGGGAGAAGAGGGAACCGGCAAGCCGGCCAAATCGTATCGCAGAAAAGGACGTT
TGCGATTCACCGCTTTCCGGAAAGTGAATCGCCAAAGCGGAAATCGCTTTCCTGTCCGGCTGTACCGTTC
CCATGACATCGCTTTTGGCCGTTCCTTTTGCCGGGATGGCCGGACAGCTTCAGGCGCGTCATTTCGCCGG
GGTATGCGCAGCAGAGCGGAAGCGTTCCGGCCCGGACTTCAGCGGGCAATCCGGCAAGGGCGGCCAAACC
GCCGGAAAAAACGGCCCCTTGCAAGCTGAACGAAAACCGTCCCTCCAAAAAGGGAAAAAACGGGAAAAAG
CCTGCCGAAAAGGGCATTCCGGAAGCGGGAATGCTCCAAAATCCTGAAAACAGGCGGAAAAACGGAAAAA
ACGGCCATAAAAACACCCGATCGCCTTACCCCGATCGTTTGCGAAGTGGTAAGGTAACGTTCTTTCGTTT
TTGTAGCGATCCCTGACCGGTTTTTCCCGTGAACAAAACCGTCCGGATTTGCCGTATCTGACCCACCATG
CTCGCCATCGCCAACATCGTCCTGCCGGTTTTCGCGCTCATCGTCGCGGGTTACGTCCTGCGCAAGCGAA
ACATCCTGAGCGGCCATGCCTGCACCGAACTGAACCGCTTTGTCGTGTATCTGGCGCTTCCCGCCCTCAT
GATCGACGTCATGGTCAACAGTTCCTGGGCCGAACTGTACCAGCCCGAATTTTTCTATGCGTTTGAGATC
GGCGTTTTTCTCATCTTTTTCGGCGTGCTGGCCGTTCACTGGATCCGAACGAAAAATCCGGCCTCCGCCA
CGATCGACGCGACTTCCGCATCCTACGCCAATACCGGCTATATCGGCTTGCCGCTTTGCGCGCTGACCTT
CGGAGCCGACAAGCTCGGGCCCGCGATGGTGGCGGCCATCCTGACCGTCTCCGCCAATTTCGCCGTTTCC
ATCGTCCTGCTTGAAGCCAGTTCCCAATCGGGGAAAAGCGTCTTTGCCACCCTGAAAAACGTCGGCGTCT
CGCTGTGCAAAAACCCCCTGATCGCCGCGCCTGTCCTTGCCGGCCTTTTCTGCGCCACCGGACTGCACCT
GCCGTATGGCGTCGCCCAGTCCGTCAAACTGCTGGGAGGCGCAGCCAGCCCCTGTGCGCTGGTGGCGACC
GGCCTTTTTCTGGCACAGCGTCAGGAAAGCGCCAGCCCGGCAATCGCCATCGAGCTGGTGATCCTGAAAC
TGGTCGCCCAGCCGCTGATCGTCTGGTATTTCGCCTTTCACGTCTTTGCCATGCCGCTACTCTGGGCCAA
ATCGGCCGTCATCCTGTCGGCTCTCCCCACCGGCACCGGCCCGTTCATGCTGGCCGAGCTTTACGGCAAG
GGGGGAGGCATCGCCTCGCGCACCATTTTCCTCTCGACCGTTTTCGGCATCGCGACCCTGTCGGTCTGGC
TGACGATCCTGTAAACGGGACAGCCTCTCTTTTCCGACTGAAGCGGCGCTGTGCCGGGATACCGCAGAAA
CGCGTTCCCCGGATGGCCGGTGTCGGGAAAACCGGAAGTCAGGCCATTTCCCCGATCGCAAAACCGTATT
GGCCAGCCTGTTTTCAGCCGCCCTCACGCGACAGCGCGACCGCAAATACCGGGATTTTTCCTGAAATGCC
CCGGCAAAAGCGGCGGTGGGCATGCCGGGAAAAACCGTTCATGCCGCGATGAATTCAGTTATCATAAGCG
TGCACCGGACAGGTCACCCCCGTTCTTCCGTCCGTCTTTTCCCGCAAGGAGACAAGCGCATGCTTTATTG
CCAGACCATTCCTTCTCCCGTCGGTCTCCTCACGGTTGCCGAAGAAAACGGCCGTATTGTCTTCATCAAA
TTCGGGAAAAAGCCGTCCGGTACCCCGGTTGACAGGGAAACGCCGCTTATCGCCGAAGCGGTGCGCCAGC
TGGCCGCCTATTTCGACGGCCGCCTGAAAACCTTCGATCTGCCGCTGGAAATGTCCGGCACGCCTTTCCG
GATGAAAACCTGGGAAGCGCTGAAAACGATTCCCTATGGCGAAACGCGCAGTTACGGCGATATCGCCCGC
CAGATCGGTTGCCCGAAAGCGTTCCGCGCCGTCGGGATGGCCAACCACCATAACCCCATCTCCATCGTCG
TTCCCTGCCATCGCGTCATCGGATCGGACGGCTCGCTGACCGGTTACGGGGGCGGTTTGCCGGTCAAGGT
GCGGCTGCTGGAACTGGAAAAACGCTATCGGTAAAAAAGAAAATCCGGCAATCCCGCAAACCGGGGCCGG
AGAAGAAGTCCGGCACGCCGCAAGCGATCCGGAAGTGGAAACGGCCATTCTGAAAACCCTTATCGAATCG
GGTGGAGGAAACCGGCAACGGTTTTCTTCCCGGCTGACAGCCGAAAACCCGCCTTTAGGGCCACATTTTT
TCCCGGAAGCGGAAAAAGGCGGAGCGGATTTGTCCGGCATGGCAACGGCATCGGTCACGCGGCAAACCCG
TACGACAGAAAACCGGGAAAGGACGGAAAACATACCCGGCCATGAAGCGCATCGGCCAGAAGCGCGCCGT
CCGGTTCGACAGCCGGAGAGCCACTTCAGGCAAGCGGAAAAAACCGTACGAACACACATATCGCCGAAAT
GTTTTTCCGGCGTCTCCCGCAAAACGATCCCGCATGGGACTGGCTGTTCGCATAAAAAACAGACAACCAT
TTTTCTTTTAATACAACCTGTTGAATGGTATATTTTATGTATCACTTTATAAAATGTTTTCTTTCCTGAC
GACAGGGCATTTTCCGTTTCATCCCGTCAATCGTTACGGTAAAGTTAACAAACAAGCTGCCGGCCTAATT
GATTGAACCGCCTGTCCGGCCTATGCTCTCAGCATCGAATCGTCAAACGAAAGGAGACATTCCATGTTGC
AGCAAACCGCATCGCCGAAAAGATGGGACACCCGGCGGCAGGAAAAACGGGAACGGATGGCGCGTCTGGG
CCTGACAGGCAAAGTCCTTCCCTCCGGCGAAGTCCCGGCCATGCTGGAAAAACTGATCGCGCCGGGCGAC
AGGGTCGTTCTGGAAGGGAACAACCAGAAGCAGGCGGATTTTCTGGCCCGCATGCTGGCGCAGACCGATC
CCGGCAAACTGCATGACTTGCATATGATCATGCCCAGCGTCAGCCTGCCGGAACACCTCGACCTTTTTGA
AAAGGGCATCGCCCGCAAAATCGACTTTTCCTATTCCGGCGCGCAGAGCCTGCGCATGTCGCAGTTGCTG
GAAGACGGCTTGCTGGAAGTCGGCGCCATCCATACCTATATCGAACTCTATTCACGACTCTTCGTCGATC
TGATCCCGAACGTCGCGCTGGTCGCCGCCTACAAGGCCGACAGAAACGGCAATCTCTATACCGGCCCCAG
TACGGAAGATACACCGGCCATTGCCGAAGCGACGGCTTTCAAGAACGGCATCGTCATCGCGCAGGTCAAC
GAACTGGTCGAAAACGAGGCCGATTTGCCCCGCGTCGATATTCCCGGCTCATGGGTCGATTTCGTCGTGG
TGGCCGACAAGCCGTTTTTCATCGAACCGCTGTTCACCCGCGATCCGCGCCTGATAAAACCTGTCCATAT
CCTGATGGCGATGATGGCGATCAAGGGCATTTACGCGAAACATCAGGTGCAATCCCTGAACCACGGTATC
GGTTTCAATACCGCCGCCATCGAATTGCTGCTGCCCACGTATGGCGAAAGACTGGGCCTCAAGGGAAAAA
TCTGCAAAAACTGGACGCTGAATCCGCATCCGACGCTGATTCCGGCCATCGAAACCGGCTGGGTCGAAAC
GGTTCACTGTTTCGGCGGGGAACTGGGCATGGAAGACTACATCGCCGCCCGGCCTGACGTCTTCTTCACC
GGCATGGACGGTTCCATGCGCTCGAACCGGGCCTTTTGCCAGATGGCCGGACAATACGCCGTGGACATGT
TCATCGGCTCGACCCTGCAAGTCGATGGCGCGGCCAATTCCTCGACCGTGACAAAAGGCCGCGTGTCCGG
CTTCGGCGGCGCGCCGAACATGGGCCACGACCCGCACGGCCGCCGTCATGCCACTCCGGCATGGCTTGAC
ATGATGGAAGGAAACGATCCGCTGGAACGCGGAAAGAAACTCGTCGTGCAAATGGTCGAAACGTATCAGT
CCGGCTCCAGCCCGACCTTTGTCGAAAATCTGGACGCCGTCGAGGTCGCGAAAGAATCCGGCATGCCGCT
GGCTCCGGTCATGATTTACGGCGACGATGTGACGCACGTCCTGACGGAAGAGGGCATTGCCTATCTCTAC
CGCGCCAAATCGCTTAAAGAACGGAAGGACATGGTCGCGGCCGTCGCCGGCATTACCGAAGTCGGCATGG
CGGCAAAACCCGACACCGTCAAACGCCTGCGTCAGGAAAACAAGATCGCCTTTCCGGAAGATCTGGGCAT
TGCCCGTACCGAAGCAAAACGCTCGCTGCTTGCGGCGGGCAGTATTGCCGAACTGGTCGAATGGTCGGGC
GGTCTCTATAACCCGCCGTCCCGTTTCAGGAGCTGGTAATGAATACACTGACTGAATGGAATCACATCCG
GGCGGAAACCGTTGCGCAAAAACTGGCCGGCAGGGCGGTACAGGCGCTGCTGGACGAAGCGCGGCTTTCC
CCCAAGCCCGGACTGGTCGATGCACGCGGTTCCGGAGCCCATGACGACATGGACCTTCCCATGCTCGAAG
CGTCCGCCGAAAGCCTCCGGCCGTTTTTTGCCGCGATGGCGCTGGCCGGATGGGCCAGAACGCCGGACAC
GGCCCTGCGGCGGCAGATCGGCGCGATCGGCCGGGAAGGGGAAAAAACGATGCTGGAAACGACTGGCGGC
GTCAACACGCACCGCGGCGCCATCTGGGCGCTGGGCCTTTTGGTGACGGCTTCCGCCATGCATGAAGGAA
GCGCAGAAATCCCGGCCATAACCGGCGCGGCGTCACGGCTTGCCCGGCTGGAAGACACGGCCTGTCCGGC
GGTTTTTTCCAAAGGCCGTTATGTGACGCATCGCTACCGGGTGCCCGGCGCGCGCGGGGAAGCGCAACGC
GGTTTCCCGCACGTCACCCGGCTGGCGCTGCCGCAACTGGCGAAAAGCCGGGAGCAGGGGATGAGCGAGG
AAGCGGCGCGTGTGGATGCGCTTTTGGCCATCATGACTTCGCTTGCCGACACCTGCGTACTTGCCAGAGG
CGGCCTGACAGCGCTGGACGCCATGCATGCCGGGGCCCGCTCCGTGCTTGAATGCGGCGGCATCGGCAGC
GCCGCTGGAAAAAAAGCATTCGGATTACTGGAAAACGCCATGCTGTCGGCTGGAGTCTCGCCGGGCGGAG
CGGCCGATCTGCTGGCCGCGGCCCTGTTTCTCGACAGTATCGCCACCGGGTTGTCCCACAAGGAGGAAAG
CATATGGAACGCATAGAACTGGAATACACCGGCAGCAAAGTCGCCGGAAAGAAAGCGCTGGCCGGCGTCG
TCGGTTCCGGCGACATGGAAGCCCTGTTTGAACCGGACAAAAGCGGCAAACTGGCCGTTTCCATCAAGAC
ATCCGTCGACGGCAGCACACTCCGCTGGCAGCGGCTTTTCGACCGGATTGCCGGCAGCGGCGCGCTGCCT
GCCGGCAGGCTTTCCATCCACGATTTCGGCGCGACGCCCGGTGTCGCCCGTCTGAGAATCGAACAGGTTT
TCGAGGAGGCAAGCCATGAATGACACACGCTTTATCGAATTGTCCGCCCGCGACCGTGCCAAAGGAGTGC
TGGACGCCGGCACATACCGCGAACTGCTCGGCCCGTTCGACTACATCATGTCGCCCTGGCTCGAACCGCA
GGGCATCATTCCGCAGGCCGACGACGGCATGGTCGTCGCCAAGGGCACAATCGCCGGAAAACCGGCTGTC
GTCGTCGCCATCGAAGGCACCTTCCAGGGTGGCAGCATGGGTGAGGTATCCGGCGCGAAAATGGCGGCCG
CACTGGAAATGGCGGCCGAAGACAACAAAAACGGCATCCCGACACAAGCCGTTCTCTGTCTGGAAACCGG
CGGTGTGCGCCTTCAGGAAGCCAACCTCGGCCTGGCGGCGATTGCCGACATTCATGCCGCCATCGTCGAT
CTGAGGCGTTATGTCCCTGTGATCGGCATCATTGCCGGAACGGTCGGCTGCTTCGGCGGCATGTCGATTG
CCGCCGCCCTGTGCAGCTACCTGATCGTCACGCGGGAAGCGCGTCTCGGCCTGAACGGCCCGCAGGTGAT
CGAACAGGAAGCGGGCATCGACGAATACGATTCGCGCAACCGTCCGCTCATCTGGAGCCTGACCGGCGGC
GAAGCGCGCTTTCAAAACGGATTTGTCGACGCGCTGGTGGACGACTCGCTTTCTGCCGTGAAAGCGGCCG
CCACAAAATTCATCGAAAAGGGCAAGCCTGACAGCCTGCGCAATGAACGATACGATGCATTCCTGTCGAA
ACTGAACGCTTTCGATACCCGCCAGCAGGCCGATGCGAAACGGACGGCTGAATTATTCGGAAAAGGAGAC
CGGTCATGAAGGCAAACGACAAAACGAACAAGGCCAGCCGCGGCGCAATCTGGTTCGATATTTTTGCCGC
GCCACTGACGGAACGGACAGGGCAATGTCCCTCCGTCAGGGTAGCCGACGGGGAACTGGACGGACAGACG
GTACGGGTCATTGCCGTCGTTCCCGATCCCGCCAACCATTATCCGCGGGCGGCAAAAGGCGAAGTGGGCC
TTTTGGAAGGCTGGACACTCGGCAAAATGGTCGCCGAAGCGGTCGAAGAAGACCGTGACAAGCCGGCCAA
ACGCGCCATTATCGCGATAATCGACGTGCCCAGCCAGGCTTACGGCAGAAGAGAGGAAGCCTTCGGCATC
CATCTCGCGCTGGCTTCCGCGGCCGGAGCGTATGCCTCGGCGCGGCTGGCCGGGCATCCCGTTATCGGGC
TGATCGTCGGCAAAGCCATGTCCGGCGCGTTTCTCGCCCACGGCTATCAGGCCAACCGGCTGATCGCCCT
AAACGACAGGGACGTGATGATTCATGCGATGGGCAAGGCTTCCGCCGCCCGTATCACGCTCCGGACTGTC
GAGGCGCTGGAAAAACTGGCGTCAACGATTCCGCCGATGGCTTACGACATCGCCAATTACGAAACACTCG
GATTGCTGGAAGACCTGATCGACGTGGCCGACCCCGGCCATCCCGCTGACGACGAAGTCGCCACTGTCCG
GTCGGCGGTCGCCCGCGCCATCGAAACCGCCCGGGCAAACGGCCCGGCCTTAACAAACCGGCTCGGTTCG
CCCAACCGCGCCAGCACGTCGCTTGTCCGCGAACGCATGCGCGAACAATGGCAGGGATGAACCGGCGATG
AAAGCGGCCAGTACTTCTCCCTTCACAGCAGCCGTACCGTCTTGCCGCCCGCACGATCTGCTGTGGCTCG
ACAGCCCTGCCGCGCTTTTTTCGGGCAACCCGTTGCCGGCATGGGTCGGTAAACAGTGGCATGCCGGATT
GCCCGTCGTCGTCCGGCGCGACAAGCGCTCAAAAGGCCCGATTCCGGTCGGCATCCGGGGAAAGAGGCGC
TCCGAACGGGCCGCGGCATGGGTGTCGCCAGACAGCGTCCGGCACGTCGTCACACCCGAATCGCTGGCAA
CCGACCGGCAAAAGCTGGCCGCCTCGCCTTTCGCGCGGACAAAACCGGTCAGAGCCATTTTCGAACTGGC
AAGGCTGGAACTTCCCTGGACATGGGGCGTTACCGGCAGTTGCGCCTATGCGCTGGCTACCGGCCAGCCC
GTCATGCATGAAGAGAGCGACCTCGACATCCTGATACGCTGTCCCGACCGGCAGGAACGGAACGCCTTTG
CCCGGCTTGCCAAAGTGCTGGACACGCTTCCCTGCCGGACGGACATCCAGATCGAAACGCCAGCCGGTGC
GTTCGCCCTGAAAGAATGGCTCCGCATCAAGCCCGGAACCGGCGAAAACGGGGGAGGGAACAGCAGCCTG
GGCCAAGTTCTCCTGAAAACGGATTCCGGCCCGGTACTGTGCGCCGACCCCTGGCAAATTCCCCCTTTGA
AAGAAAGAGACACGCCATGAACAAAACGCTTTTCATGTTTCCGGGGCAGGGCGCCCAGATTCCCGGCATG
CTCCACGATCTGGCCCGGTCAATTCCCTGCCAGCGCTGGCTCGACCGGGCAAGCGAAGCGCTCGGCGAAG
ACGTGACGGCACTGGATACGCCCGACGCCCTCAAAAGAACCCGGGCCGTCCAGTTGTGCATCCTGATCGC
CGGAGTCGCCTGCGCCGACTGGCTGATCGGCCAAAAAGCGGTTCCGGACTTCGTGTCGGGCCTCTCGATC
GGCGCGTTTCCGGCAGCGGTCACGTCCGGCGCGCTCGGTTTTGATGAAGCCGTCCGGCTGGTCTCGCTGC
GGGGCGAACTCATGGAAAACGCCTGTCCTGAAGGATACGGCCTGGCTGCCATCGGCGGGCTGCCGGAACG
GGACATAAGACCGCTTGTCGAAGCCGTCAATTCACCGGATGATCCCGTTTTTCTCGCCAATTTCAACGCG
GCCGACCAGTTCGTCATCGCCGGGTCCAACGACGCGATGGAAGAGGTCATGGCAGAAGCCCGGCAAAAAG
GCGCGACCAAAACCGACCGGCTCTCTGTTGCCGTGCCCTCGCATTGCCCCTTGCTGGATGAAGCGGCCCG
AAAACTCGCCGACGCCATCGGAAAAACCGCGTTCAGACGGCCGTCGATCGCCTACCTGAGCGGCAGCACC
GGCCGTGTGCTCTGGCAACCCGACCGGATTGCCGACGATCTGGCTTTCAATATGGCGCGCCCCGTCCGCT
GGGCCGACGCCATGCGCTCCGCCTATGAAAGAGGCGTGCGGCTGGCGGTGGAAATGCCGCCCGGCTCGGT
GCTGACCGGACTCGCGAAACGGGTCATGGAAGAGGGCGAAGCCGTTTCCTGCCAGCAGCAGGGACTGGAC
ACTGTTTTGACGCTTGCGAAACGGCTGAAAACCTTCTGAAACGAAAAACGCGCCCGTCAGTCAGTTTGCC
GCCTGCCGCACCCTCATCCGCGCCTCCGCCACCAGCGCCAGCATGTCGGGATCGCGCTCGCGGTTTCGGG
GAAAAACCAGCGCAACTGTCTGGCGCTTCCGGTACTTTTCAGCCAGTTCGACCAGTTTCACCGTGTTTCC
GAACACCTTGCCGATGCGGGACGGCACCAGCGAACAGCCGACTCCGGCCTGCACCAGATTCATCAGCGAA
AAAATATCGTTCAGCCGCGTGACGACTTCCGGTTCATATCCCGCTTCCGCAAAGGCGTCCGCAAACCCCT
GCGCCGTGGCGAAGCCGTCATTCAAGGCCACGAATTTTTCATGACGCAAGCCGGCCAGATCGGCCGGATC
GGATACCCGATCCGCCAGCGACAGGGGAATTGCCAGACAAAGCGTGTCTTCAAACAGCGGCAGCACTTCC
AGAGCCGCCATCTCGTCCATTTCCCGGGAAACCGACACCAGAACGGCATCGAGCCGGCCGTCGGCAAGGC
GATCCAGCAGATTCCGGTTGGAATCCATCGTCAGGTCGATTTCCATTTCCGGACGCCGGCGTTTCAGCCC
CATGATCAGCTGCGGCACCATTTCAGTCGTCAGCGAATAAAGGCATCCGAGTTTCATCCGGCCGCTGCCA
TAACCGGCCGCCTCGCGCGTCGCCTCAACCGCTCGCCGGATCACCATCAGCGCTTCTTCGGCATAATGCC
CGAGCGTCTGTGCCGCGGGAAGGGGCCGCAGATTCCGGCCCTCCTGCACGAAAAGTGGGCATCTCAGCAC
GTCTTCCAGCGAATGCAGGGCACGATGGACGCTCACGCCACTGATCCCCAGCGCTTCGGCAACCCGCGCA
ATCGTCTTTTTTTCCATGAACGCCAGAAAAATCTCCAGCTTCCGGATCGTCAGTTCACTGTCAATCATGT
TCGGTCGGGAAAACACTGGCCGCTATTCTCACCGTGAGAACGCCTGCCAGTCGCTATCTGTCATTCTGGC
GATCTTTTCCTCTCCTGTCCATGCTCTTTTGCCTGTTTCGGTGTGGCACAATTGCTGATTGTCCCATTAC
AATAAGCCAAACAGCGAACAGGACAGAAACATGGCGATTCTGATTGTCGAGACAGGGGAGACCCCCGGAA
AAATGCCTGAAAAATGCGGCACCATAGCGCAATGGTTTGAAAACGCGCTGGATGAAATCGGGAAAAAGGC
GGAAACCGTCCGGCCTTATCGGGGCGAAGCGCTGCCGGTAGCGACTTCCGTGGCAGGCGCGATCATCACC
GGCTCCTGGAGCATGGTTACCGACCGGGAAGACTGGAGCGAGAAAACCGCCGAATGGATCCGGGAGCTGC
TGTTCTTCGATATCCCGGTTTTCGGCGTCTGTTACGGCCACCAGTTGATGGCCCATGCGCTGGGCGGTCT
GGTCGGCGACAACCCTGAAGGAGGGGAAAAGGGCGCCTTTACCGTCTCCCTGACCGGCAAGGCCGCAAAA
AACCCGCTTTTCGACGGCTTCCCCGACCGGTTTCCGGCTTATCTCTTCCATCAACAAAGCGTTCTCGAAC
CGCCGAAAAATTGCGACATTCTGGGTACATCGGAAAAGGACGCCTGCCAGATCCTCCGTTACGGTCCCAG
CGCCTTTTCGGTGCAGTTTCATCCGGAATTCACCGCCGACATCCTGAAAGCGGCGTGTCTGGAAAACCCG
GGAGAAAACGGGTTTGAAAACTATCCGATTGCCGAGAACACCCCCTGGCCCCGACGGCTCCTGCATAATT
TCTGCCGTATCGTCGAGGATATCGGCTAGGGAAAAACCGGAAAACCGCACGCTGTCACTGAAGCGGCCCC
ATCCTGTATCCATTCGCCGCAAGGCTCTTCACTCCTGCCGTTCCCGCCGGGAAAACGGCCATGGCCCGGA
GCGCGTCCCGGCCTGTTCCGGCAAAAAGCCTCAAACACGCTGTATCCCTCATCCGGACAGCTCGCGAAAA
ACGCGGAACCCGTCCCGTTTTTTGTAAATGCCCCGTTTCCTGTAAAAACGGCTTTTCGCCAGACCTGCGT
TTCGCCTTCCCGGTAAACGCATAAAAAAACGGCGCTCTTAAAGAGCGCCGTCGATTCGCGTCTGAAACCG
TGCGATTATTTGGCCTTCACATAATCGCCAGCCAGCGTTTTGCCGTTGGAACAGAAAAGCGCCATATCGT
TCTGGTCGTCGGCCTTGGACGTGAAAACGTTCATTGTGTCCGGCCCGGTCGAACGGATAACGAGCGTGCT
CTTCAGGTCAGGATTGACGGTCTGCAACGGGATTTCGATCTGGTCGTTGACGATCTTGCCCTGGCCGTTG
AACGTGCAGCCTTCTTCAACACCGTCTGCCGCAAACGAAACGGTCACGCCGTTTTGCGCATTGCCCAAAA
TGGTCAACGTTTCGCCGCTGCCGGCCAGCATCTGGTCGCCTGCCAGTCTGTAACGGCCCGAAAAATCGGA
AGCGACTTTCGGTTTGACTTTTTTCAGGATGTACTGATCGGCCATCGTTTCGGAACGCTTGCCTTCCTTG
TTCGTCATTTCGATGGAGTCCGCCGACTTGACGATGAAATATTGCGTATCAAACGGGAAAGTGACGGTAA
CGATGCCTTTGTCCATTTTCCAGGTGCCGACCTGGGAAAGGGAAGCGCCATCGGTATTTTCATAAAGCTG
GGTTTCCACCACCGAACCGTCCTGATTGAAGGTAACGGCTGTTTTGATTCCCGGACAGTCCGCGCAGGGA
ATGGTGCCGGCATACATGCCTTGCGGCGGGGTATTGTCCCTCGACGAATCGCTGCAAGCCGCCAGAATGC
CGACCATAAACAGGCCCATCAGAAAAAGTGAAAATCGTTTCATATGCATCTCCAGGTGTTTTGAAAAAAA
ATCCTGCCATTCACAAGGTTTCAAAAAACACGCCAAGGCTAACGCAGTCGCTACCCGATGAAGTGACCCA
TATCAGAAAGCGTATAAAAAACCGGGAAAAACCCATGAAAACGCCCCAACACGCCGATATTCGACAAAAA
AGCCGGGCGTGGCCCGGCTTTGCGGCACAAAACAGGATCAGGCGATCTTCGGCTGCCCATCCGACGCCGT
CACGCCGCCATCGACCGGAATGCAGGCCCCGTTGATGAAACTGGCGTCGTCGCTCGCCAGAAACGCCATG
ACCGACGCCACTTCCTCCGGCTGCGCCGGACGGCCAAGCGGAATCCGCTCGTTGAATTTTTCCTGGACGG
CGGCATCGAAGTCTTTTGTCATATTCGTCTTCACCAGACTGGGGCAAACCGCATTGATGCGGACGCCCGA
CAGGCCGTGATCCATCGCCATCGCACGGGTCAGGTTGGATACGGCTCCCTTGGAAGCGCAATAAAAAGCC
GCGCCCCAGTCGCCGCCCAGCCCGGATACCGAAGAGGTATTGATCATGCATCCTTTCGATTTGATCAGGT
GGGGAAGGGAATATTTCGCGCCGAAAACAACCCCGTCGATATTGACGGAAGCGATGCGCCGCCAGTCTTC
CAGCGACGTTTCCAGCACGGAACCGACCACATGGACGCCGGCATTGTTGATCATGACATCGAGCCTTCCA
TACCGGGCGACCGTATCGGCAATCATTTTTTCAACCGCTTTCGGGTCGGACACATCGACAAACAGGGCCA
TTGTTCTTTCCGGAGGAAGGGAAGCCGCCATTTTCTCAACATCCTCTTTTACGTAATCCGCCAGAACAAC
AGTGGCCCCTTCCGAGGAAAACCGCCGTGCTGCCGCTGCGCCGATACCGTTGCCGGCGCCTGTAATCAAA
ACCACTTTACCTGCAAAACGATTCATTTCCGTCTCCTTTAAAGGGTTTGTATCTGATTTTGAAACCATAA
CCCCTCAAGACGGGAAGGACAAGAATTAAAGGGAATTTTTCCGGTTTTCTTGGCCTAAGCCAAAAACTGG
CCACATGAAACAGTCAGACACGTCCGGAGAGCTGTTTTTTTCGGAACTTCCGGTGCTCTACCATCGTACC
GATGATTTCCACGGCATCCAGGTGGGAACGGATGCGAGGATAATCGTCGTTTAAGGCAATCAGCTCGAAC
AGCATAGTGTGAGACAAATCAAGTCCTTTCGGCCGGTATTTCCGGAGAATAACGTTCATCTTGTCCCCGT
ATTTCGCCACGACGAAATCGCCCGGTTCCGGAGCGATTGCCGGATCCACAATCACCCAGTCGCCTTTTTC
GAATTCCGGCATCATTGCCAGACCTGTAATCTCGAGCGCAAAAGAATGGGCCGACAAGGGAGCATGCGTA
AACAACCATTTCAGGGGCTTGTGGTAAATGGATAAATTCCGGGACGCGCAATTGACCCTGGCTGCCTGTT
CGGCAGTAATCAGGGGAATCTGGTTGACGTCTCCCCAAAATGTCGATACCGACTGAAAATTTCCCAGCGA
CATGGGGCCTGCGCCCGTTTCCAGCCATAAAGCCGAACACCCCACCATTTCCTGCGCTTTCAGCATGCCC
TGTTTGGAAATGCCTCTGACCTGCCAGTTATGGATGGTTTGCGGCGATACATTAAACAGACGGGCCAGTT
CCGACTGGCCGCTGACGCGTTTTAGCATCCTTGCCGCTTCGTATAAACGTTTCATTTGTTCATGCATACA
CGCATTTTCTGAAATTTGACTGTCCTGTGTTACACGGCATGTTTGACAGAAACATCAACAATACGTTTAA
TAAATAAAGAACAAACCTTAAAAAAAGGGCAAATCTTTTGTTTTTCCTTGTCAAAAATCACATTCCGCCT
TTCACAGAAACCGGCAAATTACTTTTCAGCCAGTATGGCAAAACTGAAAATACGCTTGAAAAACAATCCT
TAAACTGCCTTCAGACATTTAATGACAATATAGCTGGCGTACAAACAAAACTTGTCATATTGTTACCAAA
CGCCCCTCTGTTTTTCTTACGACAAATCCGGATTTCCTGTTTTGACCTGTTACATTTTTAAACAAATTTC
TTGTAAGAAATACAAAAAAAACAGACGGATTGTTCCGGCTTCCCCCAGCCGGACACGGTAAAAATCCGTT
GGTTTCGCCATGCCGATCTGTTACAATGCCAGTCCATCGCCCGGGTGGTGAAATTGGTAGACACAAGAGA
CTTAAAATCTCTCGCCAGAAATGGCGTACCGGTTCGATTCCGGTCTCGGGCACCAGCGATCTCCCGATTC
ATGCGGATATCCGGGCATTTCGCGGCAAGCGCCGGAGAACTTTACGGATTCCCCTTGCCGGGCCGTTTTC
CGGGCATTTACCAGCCTGTTCCCCTCTTTTTCCATCTCTCCCGCAAGAACGCCGGGGGCTGCCATTCTAT
ATGGGAACCGCCTCGCTTCCGCAAAACCCGGTTGTGGCACAGCAGAGAGCAATCTGCCATTTCGTGACGT
TTAAAAAATTCCGGGCTTTTTCGCATCGAACGGATCCATTTCAACGGGTACAGGCGTCCTCTTTTCCGCA
AACCGTTCCCGGACCCGTTTTCTCCTTGGCGATTCTTCCTTTTTTCCGTGTAAGCCGGAAATCCTGCCAG
AAACAGAAAGGCTCTTTGTGGCCACCGTTTTCAGCCTTTCCTTTTTCCGGCCTCCGGAAAACACGCCTTC
CAGGCCGGCCGACCGGCCCGGTGTGGAAAAGAAAGCCGCACAGGCTGCCGGGGCGTTCCCGCACGTTTTT
CAAAGGAAGAAAGTGTCAAAAGATTGCCCGAACGCAATATTTTTTCCTTTTATCCTATATAATAAAAAAT
GTCTTTCATTGCGGCCAAAATTCACTTGTTCCCGTTCCGAATGTCGTCTTCCTCTCCAGCCGGTTCTTCC
GGAATTTCCATAACCGAAACCGTTTACCGGCAGTCGGAAAACATGCCGTTGAAAGCGCTGATTTACCGGC
CGGCGGGAGAAGGGCCTTTTCCCGCCGTCGTCTGCGTTCATGGAGGAGCCTGGGTGGCGGGCGACCGTTT
CGCCACACAAGGTTTTGCCGAACGGGTCGCGCAAACCGGTATTGTCGTGATGGCGATCGATACCCGGCTG
GCTCCGCAACATCCGTATCCGGCCGCCGTTGCCGACGTCAATTGCGCGACCCGCTGGCTGAAACACCATG
CGGCAGAATACGGAGCGGATCCCCTAAGAACAGGGGGACTGGGCATTTCAAGCGGCGGGTATCTCGTTCT
CCTCTCCGCCATGCGTTTCGACGATCCACGCTACTGTCAGGAGAAACCCGCAAACCTTCCCTTAACTGCC
TTAACCGATGCCAGAATGGCGTTTGTCGTCACCTGCTCGGGCGTTCTCGATCCGCTGGCCCGTTTTGCCC
TGGCGGAAAAAAACGGCAATCTCGCCATCACGCTGTGCCATCGCGCTTTTTTCCGGAACCCGCAAACGAT
GGAAGAAGCAAACCCTCCGCTGATACTGTCCCGTCACGAAAAGGCGGATCTCCCGCCGGCGCTCTTTTTT
CAGGGCAGCGACGACCCGCGCCTGCCGCCCGATACCGCCGCAAAAACGGCAGCGGCCTGGCGAAAAGCCG
GGGGAAGGGGAAAAGCCATCCTGTATCCTGAAACGGGGCACGCCGTCGGGACATGGCGAAGAAAAGAACT
GGCGGACATGCTTTCCCGGCTTCACGAGCTTGCATCGGGATCCTTATCATCGTAATCTGTCGCCTTGAAT
CGGAAACATGGCCATTTACCCATCCAGCGGGACCGTTATGCCTGTCATGGCCTCATCCGCAATGCACCCC
GTCAGCTTTTCAAAAAAACGGAAAAAACCACGAAACCGGACAGAACCCTGCTTTCCCGTCCCCCTTCAGG
GATTGTCCGAAAACATCGACCACATCAATGCTCAATCTGAACCCGGCGGACTTCAAGCCGCTTGTATGGA
AAAAGGAATATGAATCCGGCCATCCGCTTATGGACGAACAGCATCGCCGGCTTTTTGCAGAAGTCAACGA
ATTGCTGGCGGCCCTGCGGGAAAACAGGCCGAAAGCGGAAATCGGCGCCTTAATCGAAAAACTGTTCGCT
GATACCCGCGAACACTTCGGCACGGAAGAAGCCCTCCTGTCTGAAGCGGGTTACGATGAAACGCCTGTTC
ACGCGCTGATCCACAAACAGCTCCTGCAAAAGGGCGCACGGCTTGTCGCCCGGTTCGAGGAGAACCGGCT
CGATTTCAGCGAGATTTTCCTTTATCTGGCCAAGGATATCGTCATGGATCATATCCTGAAAATCGACATA
AAATATTTCGGGCAGCTGGATTGGGCAACTGTCCCGGCAACCTGGCAAACCCGTCATTAGCCCGTTTTTC
CCTCCGTGCTGGCGTCACCTGAGCTGCCGAAGCGGCCATCTCCCCGAAACGGACGAATTCCGGCCCGAAA
AAAGGGGTTTTCCGGTTTTCGTGTCCCGTTCTGTTCCATCAGGACAACGATATGCCCCCAGCCTGCGGCA
AGTTCGCTATGATGAGGCCATGCCGTTTCCGTTTTCATGGCGAACCCGTTGTTTATGGAAAAGCCGGCCG
GTTCCTGCCAGAAGATTCCGGGCCGATTGGCCGCTACAGAAAACGGAAACGCCTGTTCCCCACCCTTTCC
CACAGGAGGAAACATGATGCTCCCGGCCGAAACCGGAAAACTGAACATAACGGTTCTTGTCGACGATACC
GTCGCATCCGAAGAACTGGCTGCCGAACACGGCGTATCTATCCTTGTCGAACTTCCAAACGGCCGCCGCT
GGCTTGTCGATACGGGCACAACCGACATATTCATGGAAAACGCCCGCAGGATGGGCATCAGTCTGGACGA
TCTGGCCGGAATCGCCATTACCCACGGGCACGACGACCATACGGGCGGCCTGACTTTCTACTCCCGGCTC
AAGGGAAAACCGCCGGTTTACGGCCATCCCTATATCTGGCACAAATCCTACCAGATCAAACCGGGCCAGC
CCGTGCGCGTCACCGGCATGCCCTATCTGGCGAGAAAGGACGCCGCCCCGTCGTTTCAGGCCGTCAACCA
TGTCACCCGGCTTGACGACGATCTGTACTTCTTTACCGACATTCCCCGCGCGCCCGGCAGTTTCGCCCCG
ATTGCCGGAAATTTCTTCAACGAAGACGGGACCGGGCCGGTTCCCCTGATCGACGACGCGTCCATCGTCA
TCAAAACCCCGAAGGGTCTGGTCGTCATTATCGGATGCGGCCATGCCGGCTATACCAACATCCTAAACGC
CATCCATGCGGCGTTTCCGGGAGAAAAACTGCTGGCGGTCATCGGCGGCCTGCATCTGATGAATGCCGGA
GAAAACGTGCTAGCTGAAGCCGTCGATTGCACCCGCCGCATCAAGGCCGACGATTTCGTTTTTTACTGCG
GACACTGTACGGGCGAGAACACGCTCCGGTATTTCAGCCAGGCTTTCGGTGAAAAGGCCGTCAGGCCAAT
GGGAGCGGGAAGGGTGCTTCACTTCTGAGAGGCGCCGTTCACTTCCGGAATGGGGGTGCGGATACCTGAC
ACAGGACGCCAAAAGAAGCGTCCTGTTTCGGCATGGCTTGATGCCGTTTTTGCAGGTAAATGCCATAAAG
TCCGAGAAAGTTTTCCGGCGCTTGCCGCGAAATACCCGGGCATCCGCATGAATCGGAAGATCGCTGGCAA
GACCGGCATCGAACCGGTACGCCACTCTGACGGGAGATTTCAGGCCGCTTGCGCCAAAGCGTGCCCTTTT
GCGCGGCGACCCGGGAAGCGCGGCTCGCTTTACGTCCCTTATACGGCCGCCTGTCCTTTCCGCATTCCGC
ACGATCCTTTTGAAAGGAAAGGACTGTCTCACCGCTCCCGGTTTGGACAGCCGGCGAAAATATGCCCGTT
TTCTGTCGCCAAACAACATCCGGCAGCGCTTTCGCTCTGGACAGCCTGTTCCCCGAGGGGGTAACCTATC
GGCATAAAGGGCCGGTTCTGCCGTTGCTTTTCCTGCCTGAACCGTCAGGGCCGAACGAATTGCCCGGCTG
CCGTCCCCAGTCGTTTCCCGTATTGCCCGCCGGATGGAAAACAGCTGTTTTCCATCCTGTCCCAACCACT
CTATGGAAGGATCAGTCTATGCGTACCATGAAAGCGGCCGTTTTCGTCAAACCCGGCAAAATCGTTCTCG
ATGAAAAACCCGTCCCCAAAGTCGGCCCCGGCGACGCACTGGTCAAGATCACGACGACTACCATCTGCGG
AACCGACGTCCATATCCTGAAAGGGGAATATCCTGTCAAACCCGGGCTGATCATCGGCCACGAACCCGTC
GGGGTTATCGAGGAACTCGGCGTGGGCGTCACCGGCTACCGTGTCGGCCAGCGCGTGGTCGTCGGAGCCA
TCACCCCCTGCGGCCAGTGTTATGCCTGTCTGGACAACCATTCTTCCCAGTGCGGGGGACATGGCGCCTA
CGGCTGGAAAGCGCTCGGCGGCTGGAAATTCGGCAACACCATCGACGGCTGCCAGGCCGAATACGTACTG
GTGCCGGACGCCATGGCCAATCTGGAACCCATTCCGGACGACCTGACCGATGAACAGGTCCTGATGTGTC
CTGACATCATGAGCACCGGTTTTTCGGGCGCCGAAAGCGGAAGAGTCAAAATCGGCGATACCGTCGTCAT
TTTCGCGCAGGGACCGATCGGGCTCTGCGCCACTGCCGGCGCGAAGCTCCGGGGCGCAACGCGGATTATC
ACGGTGGACGGGATTCCCGAACGGCTGGCCATTTCGAAACGGATGGGCGCGGACATCACCATCAATTTCC
GCGAAAAAGACCCGATCGACGAAATCATGAAAATCACCGACGGAAAAGGAGTGGATGTCGCCATCGAGGC
GCTGGGCACGCAGCAGACGTTCGAGAGCTGCCTGCGCGTTCTGAAACCGGGCGGCGTGCTGTCCAGTCTG
GGCGTCTATTCCGGCAAGCTGACCTTGCCGGGCGACGCTTTCGCCGCAGGACTGGCTGACCAGACGATTG
TCACCACGCTTTGCCCCGGCGGCAAGGAACGCATGCGCCGGTTGCTGAACGTCGTCGAAAGCGGGCGCGT
CGATCTGAAACAGCTGGTCACGCACCGTTTTCCGCTCGACAGAATCGAGGAAGCCTACGATCTCTTCGCG
AACGCACGCGACGGCGTGCTGAAAATCGCCATCACTCCCTGACATATCTCAACGGGCATCATCCGGCCGG
ATTGTATCCTGCAATTCGGCCGGATTGCATTGGGCATCCTTCTTCATCTCCGTTTTTGAACCGGCAAGAG
CGCAAACGGGACAAACCGTCCCGCGGGGGATTTTTTGCACGGCCAGTCCGGCATCCGGATACCGGCCGTT
TGATTATCCGAAACGAAAAAGGAAACGACATGAACGAAAGACCCCCCATCACCGTAACGACCCACGACTA
CGAACGGCTTGAACAAATGCTCAGAAACGCCAAATACCGGAACATTCCGGGCATGGCCGATTTGCAGCGT
GAACTGGACAGGGCCAATGTCGTCGAACCTGAAGAATTGCCGGAAGACGTCATTACCATTAATTCCACAG
CCCGTTTCATCGACGATTGCACAAACGACCAGTATGAAATTACCCTGGTCTATCCGGACAAGGCCGACGG
CGTCTCGAAAATTTCCGTTCTCGCCCCTGTCGGAAGCGCACTGCTTGGCTTGTCGGCCGGACAGTCGATA
CCCTGGCAAGTCCCCGGCCGGCAAAAGCTGCAACTGAGAGTGCTCGACGTCAAAGCGCCGAAACTGATAT
GACATTCAACATCATGCCCGGATTTTTTGCCGGCAATCCGCTTTAAGTTAAGAAAAGCCTTTTTCCTTAC
CGTTACGGCAAGGCCGAAAGCGGAAAAACCTCATCGGGAAAACGCTTTTATTCGCTGAATGAATAGCGAA
AAACCCGACATTAAACGACCTGACAGAAAGGGATGGATCATGAACGAAGCGACAATCGCTCTGGTGACAG
GGGGCAACAAAGGCATCGGTTACGAAATTTGCCGGTTACTGCTGCGCAAAGGCTGCCATGTGCTTCTGGG
CGCACGTAACCGTTCGGAAGGGGAAGCCGCCGTGGCCGCCCTGGCAAGGGAAGAGGGCGGCGCCATCGAA
TTCATCGCCATCGATCTGAACGATCCGAAAACTTTCCATGCCGCACAGGCGGGCATTTCGGAAAAATTCG
GCAGGCTCGATATCCTGATCAATAACGCCGGCGTCGCGCCGGACGGCGATTACAAGGTATTCGACGTTCC
CTCAAGGATTCTGAAAGAAACCTTCGACACCAACTTTTTTGCGCTGGTGGAACTGACGCAATCCCTGCTG
CCCCTGATCCGGAAAAGCCCGGCCGGACGCATCGTCAACCAGTCCAGCATTCTGGCTTCCCTGACCGCGC
AAAGCCTTCCGGATTCACCGATTAAACAGGGAAAAGCATTTGCCTATAATGCCAGCAAAACCGCCGTCAA
CGCGTTTACCGTTCATCTGGCCGATTTCCTTCAGGGAACGCCCGTCAAGGTCAACTCGGCCCATCCCGGA
AGCGTCAGGACTGCAATGAACCCGACTGGCAGTCTGGAAGATTTCGAGGGCGCCAAAACAGCCGTTGCGC
TGGCCCTTTTGCCGGAAGACGGCCCGAGCGGCGGTTTCTTTTACATGGGAACGCCATTGCCCTGGTAAGC
CCCTTCCTTATGGCGAAACAAAAAAAGAAGCATCCCGAAAGATTCTTCCCTGCATGCTGCAACAACCCGT
TCCGGTTCAGCGGCCTTTTTCCGGGAACCGGTAAGGGCGCGAAAAGGGCCGCCTTCATCAGTAGTGGTGT
CTTCCGCCCCTCATGTAACGGTGAGAACGGTTGAATTCCCGGTAAGAACGTTCCTGCTCGCGCTGCAGCC
TTTGCTGCTCGTTATACAACCGGTCCTGTTCACGCTGGATCCGGTAATAATCCTGATAACCGTCCTGATA
GCGGGGAGCGGCATTGTCCTGATAACGGGGAGCGGCATTGTAATGATAATACTGCGGGCTTTCTTCAATG
CTATCGTTGAAATAGCCGAACCGGCCAGCCTCAACCGGCGCCGAAAAAACCAGCGCGCACAACAGGGCCG
CGCCCATGAAAATACCAGGTTTAAAACGGATCATCGCCTGCTCCTTTTCAGTTCGGTTAGGGTAACCCCT
TCAGGGTAACAAATATTTCCCAGTCTAATCAAACCCTTGCCGCTTTCATTGAGCGAACCGGAGACAAAAC
CGTTTTTTTCTGCCGGAAATGTCTCTGAAAAGTCACGAACTGGCGTCCTGAAAACCCCGAAGGGCACAAA
ACAAATGGCGTTTTCCCAAACAAAAACAAACCGGAAAGAGGGGGAAAAAGGTAAGATATCCCGGTTGCAA
CGCCTGTCTATCCATACTGTTTCGGAGTGCGAAGTGTCTTATCGTCATATTGTCTTCGATCTGGAAGGAA
CCCTTGTCGCGCCGGATTGGTATGACACCGGTGAGCGGGACAATTCTGCCGGACAATTCCATCCCTGTAC
CGGTGTCCGGCCGCTCGTTCAGGGATTGAAGGCCATGTCCTACATTCTGGGAGCGATAACGTTCCAGCCC
GAAAAAAAGGGAATGGACATGCTTGAAAAGACCGGGCTGGCCGCCTACTTTTCCTGCTCTGTCCAAAGCG
GCGCTCCCTCCGGATCCCTCGGCAATCCGCTGGAACGCTATCTGCAAAAAACGGAAGCTGCCCGACCGGA
CGTGCTATTCGTCACGGCCGGCAAAACCGGGCTGGAAATGGCCCGCGAGGCGAACGTGGATTGTGTCCTT
GCCCGGTGGTGTCCGGAAAACGTTCCGGACGATATGCCGGTGTTTTGCCTGAACCGTCCCGACGATCTGG
CCGTTTTTCTGGGGAAACCCGGCCGGAACCTCCCCGATCCCTGGCTTTCCTGGGCGATCGAACTCCAGTT
CATCGCGCAGGCGGGGCAAACCTATTCAAGGGATCCTTTCGATCTGGAACGCTTCGACCGTATCCGCGAA
ATAGCGGCTGAAATCATGAGCGCCAAATCCGGGCTGGGCCTGGAAACGGTCAAAGACCTTTTCTGCAATG
AAACCGGATTCCAGACTCCGAAACTGGACACCCGCGCCGCGATATTTTCGGACGGCAAAATTCTCATGGT
CAGGGAATCGCAGGGCAAATGGTCGCTCCCCGGCGGCTGGATCGATATCGACCAGTCAGTCGCGTCCAAC
ACCATCAAGGAAGTGAAAGAAGAAGCGGGACTGGACGTTGAACCCGTGCGACTGATCGCTGTTTTGGACG
GCAACCGGAAACAGCCCCGACACTACGCTTACGGCATTTGCAAACTGTTCGTTTTGTGCCGTGCGAAAGG
CGGACAGTTCCGCCCCAATCACGAGACCTCGGCCAGCGCGTTCTTTTCACCGGACGCTCTTCCGCCGCTT
TTCACCGAAAAGAACACCGAAGAACAGATCAGGATGTGTTTTCTGGCTGCGGCCGACGAAAACTGGCAGG
TTTTGTTCGACTGAGCGGTTTTCCTTCCCGGCCTGCCCCGATACCGGCGCTCGACACGGCTCAGCCTGTC
CACCGATGTGCCGGCACCGGCGAAAACGGGCCTTCGTTGCGCCGCCTGCAAAAAATTTCCTGCCCGGCTT
TTTTCCTGTTTTTCCCGCCAGCCCGCCTCCGGCGAACACCACGATCCGAAAGCGACAGTCTGCATTGCTA
TACAGCAAACTTATTGATACACTCTATTCACTCAAAACACTTCTGACAGTCCAGTCAGGAAATCCCGGTA
AACGGACGTTCTGCCGTAGCGGGAATTTCCGTGTTTTTTACAAACAGGCCGTCCGGCAAACCCGTAGCCG
CACATGCGCGCTGCCGGCAAGCCGATGCCCGCCGTGAAAGCGGTTTTTCTGATGGATAAAGGCATGGGAA
TCATCGACACGTATATCGGAAGCTTCAGAAACTTCGACGATTTCGAGGGGCGGTCAAGCCGGGCGGAATT
CTGGATTTTTCACCTCCTTTCCCTGCTTGTCCAGTTTGTCTTTGCCATCATTGGCGAATTCTGGATGATC
GGGGCAGTTTTGCAAGTCGTTTTCTTTGTCGTGCTTATCGTTCCCTCCATCAGTCTCGTCATCCGGCGGC
TTCACGATACCGGCACGAGCGGATGGTTCCTGCTGATGCTTTTCCTCCCGCTTTTCAATTTTCTGGTGCT
TTGCCTGCTCCTCTTTTACCGGAGCGACCCTTACGATAACGGTTACGGGCCGCCGGGAAACAGCCCGCAG
AAAACCGTTCCCGACCCTTCGTGACGCAGGCGCATCGCAAAACCCTTTTTCTCCGGCCAGGCCATGCCAG
AATCCAAAAAAGAAGACAAACCCGGCATGAAAACCGGCAGGATGAAGGGGAGGGGAACTGTCCGGATGGA
AAATTTGCTGATACACTTTCCCGGTTGAAAAGACGTGACCGACCGATGCCGCCATGAAAAAATGGTTTTC
CGCCTACGCCCTGACTTTCTCGCGATACCTGGACTATCGTGGCCGCTCATCGCGGCAGGAAATCTGGAAC
TTCGCCATAAACACCCTGATCATTGATTTTTTCATCTTGCTGCTGGCCGGCGATATGCCGATGGCCGTTT
TCCATATCGTCGCCATGATCGTTCTGGCGGCGCTGGCCGTGCGCCGGTTTCACGATATCGGCCTGTCCGG
CTGGTATGCGATCGCATTGATCATTCCGGTTGTCAACCTGTGCGCTTTTTTCGTGCTCCTGTTTTTCAAA
AGCGTCCCCGGCGAAAACCGGTACGGCCCGCGGCCGGCACAGGCCGACTGAGCGTCAGTGATGGTCTGTC
CACCGCTTCAAAGTAGGAAAAAAGGCTTTCATCAACTGGCGCGCCTCGTCTCTCGACATGCCTTCCTGTG
AAGCCAGATGCGGGGCGCAATGCTCGATCATCTGATCCATCGTCATGTCCGACGTGAATTTTCCGTGGTT
GTAGCAGTAGCTGCAATAATCCGGGTTGGCCGTTCCGTTGGCGTTCTTGCCGTACACGATATCACGGTCC
GACATCGGCATGCCGCACGACTGGCAGCGTTTTTCGTTTTCCATGAGCGGTGATCCTTTCGTCAGTCAGT
CGCAAATGTCCATCGCGAAAATTTTCCGGGTTCAGGAAAAGAACACTTATATATAAAAAATGCGGTATTG
AAAAGCATTATTTCAGCCATCCATTCCTTTTATATCATATTTCCCGGAAAATGCACGGCAATGGACATTT
CCGTGAATACCGGAAGCGCATTCGCTATAATGACCCTTTACTCATACGAACGTTTGCCATGCCTGATTCA
CCCGAACTTCTTTTGCCTGCCGGTTCCCTCGAAAAAATGCGGGCCGCCTACGATTTCGGCGCCGATGCCG
TGTATGCGGGGCAGCCTCGTTACAGCCTGCGTGCCAGAAACAACGCGTTTTCCACGCTTGACGCCCTGAA
AGAGGGTATCGACGAAGCGCACCGGCGCGGCAAAAAGTTCTACGTCGCCAGCAACATCTACGCCCACAAC
GCCAAGCTGAAAACCTATCTGGCCGACATGGCCCCCGTTATCGACATGAAACCGGACGCGCTGATTATGG
CCGATCCCGGCCTGATCATGCTGGTTCGCGACCGCTGGCCCGAGGTTCCCGTCCATCTGTCGGTACAGGC
CAACGCCATCAACTGGGCTGACGTCAAATTCTGGCAGCGGATGGGGCTCATGCGCGTCATCCTTTCGCGC
GAACTGTCGCTGGACGAAATCGCGGAAATCCGCCAGCGCTGTCCGGACATGGAACTGGAAGTCTTCGTGC
ACGGGGCGCTTTGCGTCGCCTATTCGGGCCGGTGCCTGCTGTCGGGTTACTTCAACCACCGCGACTCCAA
TCAGGGCACCTGCACCAATTCCTGCCGCTGGAACTACAAAATCGCCAATGCCGCGGAAGACGCCACCGGC
GACATTCTCCCGCTCGACATGGCGCAAATCATGGCAGCCCCAGAAATACCGCCTTCCGCACTGGGCGAGA
TGCCGCGGCATCCGGCCGCCGAGAGAGTCTATCTGATCGAGGAGGGCAAGCGGCCGGGCCAGCTCTTGCC
GATTATGGAAGACGAACACGGCACCTACATCATGAATTCGAAAGATTTGCGCGCGATCGAGCACATCGGA
CGGCTGGTCGAAATCGGCGTCGATTCTCTCAAAATCGAGGGGCGTACCAAATCCGTTTATTATGTCGTCC
GTACCGCACAGGCTTACCGTCAGGCCATCGACGACGCCGTGGCCGGCCGGCCGTTCGACACCCGTCTTTT
AGGGGCGCTTCAGGGGCTTGCCAACCGGGGCTATACCGACGGTTTCTACAAACGCCACCACACGCAGGAA
TACCAGAATTACCTTTCCGGCGCTTCCGAACTGCACAACAGCCATTACGTCGGCGACGTGGTTTCCGCGG
AAAACGGCTGGGCAACCGTTCTCGTCAAAAACCGTTTTTCGGTCGGCGATACACTGGAAATTTTCCATCC
GGCAGGCAACACGGTCGTTTCGCTGGAAAAAATGACAAACGAGGAAGGGGAAACCGTGACCGTCGCCCCG
GGAAGCGGGCATCGCGTCCGTATTCCGCTCAAAGCGCGTTACAATGGCGCCTTCATCGCCCGCCGCCTGT
CCGGTGGCACATCGGGAGAAAACGGAAAAGATTCACCATGAGACAAATCGTACTCGATACCGAAACAACC
GGCCTGTACGCCAACGATGGCGACCGGATCATTGAAATCGGTTGCGTGGAAGTGTTGAACCGCCGCGTGA
CCGACCACCATTTCCATCAATACATCAACCCGGAACGCGACTCGCACCCGGACGCGCTGGCTGTTCACGG
CCTGACGACGGAATTTCTGTCTGACAAACCGAAATTCGCCGAAATCGCGCAGGCTTTCTGCGATTTCATC
AAGGGTGCCGAACTCGTCATCCACAACGCCCCGTTCGACGTGGGTTTCCTGAATGCCGAACTGGCACGGC
TTAATCTGCCGCCTGTCGAGGAACTGGCTTCCTGCATTACGGACAGCCTCCTTAAAGCCCGGGACATGTT
TCCGGGCCGGCGCAATTCACTGGATGCGCTCTGCGAACGCTTTGAAATCGACAATACGCACCGGACACTG
CACGGGGCCTTGCTTGACGCCGAACTGCTGGCCGAAGTGTATCTGGCCATGACGCGCGGGCAGGAAACGC
TGGAAATCGAAAAACTGACCCTGTCGGCCGCCGAAGAAGAAGCCCGGAAAAACCATCCGCTGTCGTCCTT
GCGCATACTGGTTCTCGCGCCGACCGAGGAAGAACTGCAAAAGCACGAAGAAGTGCTGGACGACATTGAA
AAGGGAAACAAGGGCGCTCCCTGCGTCTGGCGCATGGAAGCCGTTGCCGGAACCGGGGCGTCGGAAATGA
AAGAAGCGTCGTAAACGCGGAAAAAATCAGGCGTCCGCTTTAACGGCCCGGCGCAAAAGCGCTCTCAGGT
TGACGTCCTTTTGCCAGCAGACATGTTCTTCGTTTAGAAAAGCCAGCCGCTTCATTTCGCTGACTTCGGT
ATCGAGCTGGCTTTTCAAAAGCCGCTCGGCCACGCCCGCATCCGGATGGATGCAGCCGAAAAAATTGACG
ATATCGCCATACTGGATCAGGAGACTGGGAAAGTTCTCGACATCCAGATCGCCGAGCAGATCGGCATGAT
CTTCAATATCGATCCATAAAAACACAATGTCGGCATATTTTTCCGCCAGCGCCTCGAACGTCGGCCGCCA
CCCGCGACAGGCCCCGCACCAGTGCGCGCAAAAACACGCGACGATCCATGAATTTTCCGACAGGGTCGCA
TCCAGAAGGGGATAGTCCGGTTCTTTTAGCTGGATAAAAGGCATAGTGGCAATCGAAACGATAAGGCGAT
AAACTCGGGGAAGCTATTTTAACGCAAGCCTGACGGCAAATATACTGTTTCGGCATGCCGCAAGCTTGTC
CTGCCGCAAACAGGGACACCCGTACAGGACGCGCCCGACAGACATTCAAGGCGGAGAACAAACATCGTGA
ACAGGACTTCCTATCGCGGGCGATTCGCGCCTTCGCCGACAGGCGAACTGCATTTCGGCTCGTTAATCGC
CGCGGTCGGCAGCTATCTGGACGCCAAAGCGAACGGCGGCGAATGGATCGTCCGTATCGAAGACGTCGAT
ATCACCCGGTGCCGTCCCGAATATGAAACGTCCATTCTGCAAACGCTGGAGGCTTTCGGTTTCGAGTGGG
ACGGCCCCGTCTTCCGCCAGTCCGGACGGAGAGAATATTACCGGGACGTGTTCGAATCGCTCAAAAAGAA
AGGATTCGTCTATGGATGCGCATGCACCCGGAAAGAAATCGCCGACTTCGCCTCCGGCATCGACGGCGCG
CCCGTTTATCCGGGTACCTGCCGCAACGGCCTGCCGCCGGGGAAAACGGCCCGGGCCTGGCGGCTCAGGG
TTCCCGACCGGGTCATTGCGTTTGACGACGCCATCCAGGGCCATCAGTCCCAGAACCTTGAAAAAGATGT
GGGCGACTTCATCCTGCTGCGCACCGACGGTCTTTTCGCCTATCAGCTGGCCGTGGCGGCAGACGACATC
GCGCAGGAAATCAGCCATGTCGTGCGCGGCGCCGACCTGCTGGCGTCCACGCCCCGCCAGATCTGGCTTT
ACGAATGTCTCGGCGAAAAAGCCCCGGCTTACGCCCATCTGCCGCTGGCGGTCAATGAGGCAGGCGAAAA
ACTGTCGAAACAGACCCGCGCAAAACCGATCCGGACAAATGATCCGGCCGTTCCTCTCAGAGCAGCCCTG
CGTTTTCTCAATCTTCATCCTGATAAAACGGGGAGTTCCCTGCACGATTTGTGGAACTGGGCGATAATGA
ACTGGTCAGTTGAAAACGTCCCCCGAAAACAGACAATAAAAAGTCCGATTTAAACAAACAGGAGAACAGA
CATGATAGTGAAAGATGAAAAAGGCATCCGGGAAATTCTGCAAAACAACCACGTTGTCGCCATTGTCGGC
TATTCCGCCAACGAAGAAAAAGGCGCGCACTACGTCCCCAAATTCCTGAAAGAACACGGTTACCAGATCG
TTCCGGTCAATCCGACGGTCACCGAAGGGCTTGGCGAAAAAGCTTACCCTTCCTTAAAGGATATCCCTTT
TCCCGTCGATATCGTCGATTGCTTCCGCCGGCCGGACGCCATGCCGGAAATCGCCCGTGAAGCGGTCGAA
ATCGGTGCCAAAGTCCTCTGGATGCAAAAAGGCATCGAAAGCGCGGAAGCCGCGAAAATCGCCTCCGACG
CCGGTCTGAAAGTCGTCTCGGATCGTTGCATGCTGGAACAGTACACCGAACTGTTCCTGAAATAAGGCCT
TTTCCAAAGCCGCTGTCCCTTTCCGCAAGGCAGGGGACGGCTTTTTTTGCATGACGCCTTTTCCCCGCCA
GACCTTGCCGGTTTCAGCGGCCTTTCTAGACAAATATCATCTGCCATGCCGGCAATCCGGCCCAGAATGG
AACGTCACCCTTTTCCTTTCAAAACCGCACAGAAGGAGACCGCCATGCTCGTAAACGATCCCGAAGGCAT
CAAAAAAATACTGGAAGAAACCAAAACCATCGCTGTTGTCGGCTTTTCCGACGACCCGGGAAAAGCCGGC
TATTTTGTACCCGAACATCTGCAAGGGGTAGGGTACCGCATCATTCCGGTCAATCCGAACCTGACCGAAG
GGCTGGGAGAAAAATGCTATCCGTCGCTTCTGGATATCCCGAAAGACATACAGGTCGATATGGTGGACTG
TTTCCGCCGCGCGGAATTCATCCCCGAAATCGCCCGGCAGGCTGTTGCCATCGGCGCCAAAGTGCTGTGG
ATGCAAAAAGGCATCACCAGTGAAGAAGGCGCGAAAATCGCCTCCGACGCGGGTCTGAAAGTCGTCCAGA
GCCTGTGCGCCATGAAAGAGCACAATCTGCTTTTTTAAGCGGAAAATCCGGCTTTTTGAAAAAAAGCCGG
CATTCCATACGCTCTTGAGAAAGACCGTTTTGCCAGGAAACATCGCCGAAAATCAGCCGGAATTCCGATC
GCGTTGCCAAGCCCGATAGTGATAAAAAGGATTATAAAAACCTTTTATTTAATTGAAAATCAAATAAAAA
TTTACAAAATCCTCTTTTTTGCCATTCAGGCAGCCATCTGAAAGCTGGCGTTTTTTCCGCTTCCTGACAA
ATCAGGTTTTCCGGAAAACCGCTTGCCGTTTAATCTGATTTCGGATAATCTCGTTTCGTACTTCTTAAAT
AAAGGTCCATCGACAAACGACAGGATGATTACCGACGAAATCTTCTATCGCCATTTCACGCTGGCACAGC
AGGAAAACCGCATTTACGGCGAATGGTGCAAAAAACGCGGCATTCCCTATCCCTGGCTTTTGATACTGGA
CATGCTGCTGCGCCCGGAAAATGGAGTCGAACCCGCCATGCTTTCCGACGCGCTTTCCATTCCCCGCCAG
ACGGTGACCAGTCTTTTGGACCAGCTCGAGAAAAACGGCCTGATCCGCCGGGAGCCCCATCCGGCCGACC
GCCGCCGGATCAGGCTGTTTCTGACGGAAAAAGGGCAGGGCACGATCACCGCCATCCTGAAAGAACTGTC
CGTTCATGAAAACGCGGTGATCGACGAAATCTCCCGCGAGGAAATGGCGACTTTCAACCGCATTTATTCG
ACAATGGTCGAAAAACTGCAAAAGAGGCTGATTGATGGCAACTGAACGCGTGACGCCGGAAACGGGTATA
GACGTACCGCAAGCGACCGGCACGACAACCGGTCACGGACACGCCACCCGGTTCATCTTTCTGGCGCTGG
GACTGGCGATTTCCGCCTGGGCCGTCCTCGTCCCCTACGCCAAGGCGCGCCTTGCCGTCGATGAAGCCAT
ACTGGGCCTGCTGTTGCTCCTGATCGGCTCGGGAGCGCTCCTCTCCATGCCTTTCGCCGGATGGCTGACC
GGCAAATTCGGCTGCCGCAAGACGCTGGTCGTTTCCACTACCGTTTTCATGCTCTCCCTGATCGCGCTGG
CTTTCGTTTCCACACCCGCCTCATTCGGTATCGCGCTGTTCCTCTTCGGCGCGTCGTCCGGCGTGGTGGA
CGTGGCGATGAACATTCAGGCCATTCTGGTTGAAAAAGAACGCAACCGCAGCATGATGTCCGGCTTTCAC
GGCATGTACAGCGTCGGCGGTTTTTTCGGGGCCGTCATTCTTTCCGGACTCCTGAAAGCCGGGCTGTCGC
CGCTGGCCGCCACCGCCTGTCTCGGCGTCACGCTGATCGTTTTGCTTGTCGCTTTTTTCGCCCGCTACCT
GTTTCCCTACGGAAATCAGGGCAAGAGCCGCTCCTTTTTCGTGCTGCCCAAAGGCGGCATTCTTCTGCTG
GGTATCTTGTGCTTTATCCTCTACATGGGTGACGGCGTCGTGCTCGACTGGGGCGCACTCTTCATGACGA
CGACCAAATCCGTCCCGCCCGATACGGCAGGCCTTGCCTTTGCCGTGTTTTCGGTCGCCATTTCCACCGG
CCGCCTTTTCGGAGACCGGCTCGCCGAATGGCTGGGTGTTACAAAACTCATGACGGGAAGCGGCCTCATT
GCCGCGGCAGGGTTCGTTCTCGTCATGGCGGCATCCTCGACCGTCACGGCTTTCGCCGGGTTCATTATCG
TCGGACTGGGCGCCTCCAACCTCATCCCGATGCTGTTTTCCATCGCCTCGCGCCAGAAAATCATGCCCGT
CAATCTGGCGATTTCATCCGTCACGACACTGGGCTATCTGGGCCTTCTGATCGGGCCGGCCATGATGGGC
TTTATCGCCCACGCCACCAGCCTTTATGTCGTCTTCGGTATCGTGGCTGCCCTGATGATTTTCGTCAGCC
TCGCCTCGCGCAAACTGCACGGCCTGTAAAACGGGGAAGGGACAGTCCTGTCCGGAAAAACAGGAAAACC
TGTCTTTCCGGACGGCTTCTTCCTGTTTTTGGCTCCTGAAAAGCCTGTTCAGGGAGCCTCCGCCATCCGG
AAAGCGGCCCGGACAGCCTGTGGCCTTGCGCTGTCATGTTCTTCTCCGACCCGTATAAAAACGGCGCTTT
TCCACCCCTTCCTTTTCCGGTTTTCCGGTTTTTTCCGGCAAAGCTCCCCTTGCCGGTCAGACCGCCATCC
GTACCGGCGAAACGGCAATGGAGGAGAGCGGGTAAAACCGGAACAGGCCGTAAAGAAGCAAGACCGGGAT
ATTCGCCAGGCGGCTGCCCCGCGGTACAATATAGCCATGTCTACGATAATTGCCATTGATACCTCATCCG
ATATCGCGTCCGTCGCGCTGATGCGCGGTGAAACGATCCATTCCGCTTCAAGCGAGGGTTTTTCCACCCA
TTCGCTTACCGCGCTGCCCATGTTGCAGGAATTGCTGAAAAAGGAAGGGCTGGCCATTTCCGATTGCGAC
GCGGTCGCTTTCGGCTGCGGCCCCGGTTCCTTCACCGGCCTCCGCACAGCCTGCGGCATCGTGCAGGGCC
TCTCTTTCGGCCTGGCCATGCCGGTCGTGCCGGTGGTAACGCTTGAGGCGATGGCTGAAGCATGCCGTTT
TCAAACCGGCGCAAGCGATGTGCTGGCCTTGCTGGACGCCCGCATGCATGAAGTTTACTGGGCACAGTAC
CGGTATGAAAACGGAGAATGGACAACCGTTACCGAACCGCGTCTTACGGCAGCGTCCGGAGTGGCTCCAA
AAGGAAATCCCGTTTTCTGCGGAAATGGCCTGGCGGCCTATGCCGGCGAACTGGAGGCGGTTGCCGGCAA
ATCGCGGCAATACCCGGCCATTTACCCGCATGCCGAAGCGGTGGCAAGGCTGGCCAAAGCGCGCTTTGCG
CGTGGGGAAACGGTCAGCGCCTCGCAAATCCAGCCGCTTTACCTGCGCAACAAGGTCGCCCTGAAAACGG
CGGAACGTCTGGCCCTGAAGGAAAAAACGGCATGAGCGCGGCAGAACGGACAGAAACAGGCCCTGTTTTC
TCCGGCGAAGAGAGCGATGTCGAAATCTTCACCTTCGAGCCGATGCTCTTTAAGGATCTGCACGAAGTCT
ATTACATCGAGCAAAGCGTTTTTTCCTATCACTGGACTTATCCCAACTTCCAGAGTTCCGTTGCCGCAAA
CGATCAGGGCTGGGTACTGCGCAACGAGGCCGGAAAAATGCTCGGTTATTTCATCGCCATGGAAGCGGTC
GATGAAATGCACCTGCTGAAAATCGCCGTGGCCGAAGCGTGGCAGGGGCAGGGATATGGCCGCATGCTGA
TGGAAAAAGCCATCGAAATCGCCCGCGAACAGGACATGCAATCCATGATTCTGGAAGTCCGTCCCACCAA
TGAACCGGCCGTCGCCCTGTACAAAAACACCGGGTTCAAAACCATCGGCGTCCGAAAAGGGTATTATGTC
GATACCAAAGAAGACGCTCTTGTCATGAGGCTGGACTTATGAGCGAACTGGATGAAAAAACCCGCGAACG
CTATCTGAAAGAGATGGGCATCACCATCTGGACATTGCGCGACGCCGCGCCTGCGGCCGACACCCTGTCC
GTCACGCCGGATACGGCTATTGATACCCGTGCGCTTATGCCGCCGGAAGCGGAACCGGCGCGGAAACCGT
CCCGGCCGGAAAAAACGCCGGCATCCGGCCCCGGCCTTCCGGAAGATTTCCCGGCCATGTTGCCGCCCGA
AGCATTCGGGGACGATTTTCCGCCTCCGCCGGCATCCGGCACCGGTTTTCCCGCTTTCGACGTGGCGGAT
GCCGCCACCGCATCTGCGCTTTCTGCCGAAACGGCTGCCGGCCCCGACAGCTGGGAAAAACTGCTCGGTG
AGATCGGCCATTGCGAACGTTGCCACCTCTGCAAGACCCGCAACAAGGTCGTGCCGGGTATAGGCGACCG
GGAAGCGGACTGGCTTTTTATCGGGGAAGGCCCCGGTTTTCACGAAGACCGGCAGGGCGAACCGTTTGTG
GGCCGTTCCGGCAAACTGCTGGATGCCATGATGGCCGCCATGCGGATGAAACGGGGAGAAAACGTCTATA
TCGCCAACATCGTCAAATGCCGCGCCAGCAACGAATCCGGCAAGGACCGCCAGCCGACGGAAGAAGAAGC
CGCCATCTGCATGCCGTATCTGGAACGCCAGATCGACCTGATCCGGCCGAAAATCATGGTGGCGCTCGGC
AAAACGGCAGCTGTCGCGCTGTTAAACACCGGAAGGGACGTTTCGCTGGGCTCGCTCAGAAACCGGGAAC
ACTTTTTCCGGACGGGCGGCCGGAAAATCCCGCTTGTCGTCACCTACCATCCTTCTTATCTGCTGCGCAC
GCCCGGCGGAAAAAAACAGGCCTGGCAAGACCTGTGCCGGGCGCTGGACATTTACGATGAGGAAAAGAAA
AGGGAAGAATAGGGGCGTTCAGTCCGCAGGCTGCGTGACGAATGCCAGCTTTTCAATACCGGCCTGCCGT
ACTGCCGCCATCACCCTGACGATGCGTTCGTAAGCGACCTGCCTGTCGCCGTAGAGCCGGATTTCCGGCT
GCGGATCGGCTGCCGCCGCTTCCGCCAGCACCTTTTCCAGTTCCGTTTCGTCGATCCGGTTCCCGTTCCA
GTAAAGCATCCCGTCTTCCGGGACGGAGAGGGCGACCGTTTCCGGGCGCGTGACGGTATCGGCCATCTGT
GTCCGCGGCAGATCGACCCGCACCGACTGCGTCAGTACCGGCACCGTCAGAATGAAGATAACCAGCAGCA
CCAGCATGACGTCCACCAGCGGCGTCACGTTGATCTCGCTCATGACGTCTTCCTGATCGTTCAGTCCGCC
CCCGAATGCCATGTCAGTCTCCTGTCATCCCGTCCATGCCGGAACCGGGAAACGATCCTGTCAGAAACCA
GCCGTAAAGCTGCCGCGCGAAACGGTTCAACTGCCCGGCAAAGCGCCGGTTGATCCGGGTCAGGGCGTTA
TATCCCAAAACGGCGGGAATGGCGACCGCCAGACCCAGCGCCGTCATAATCAGCGATTCGCCGACCGGCC
CGGCGATTTTGTCGATGGATGCCTGCCCGGAAACACCGATAGAAACAAGCGCATGATAAATGCCCCAGAC
CGTGCCGAAAAGCCCGATAAACGGGGCGGTTGCCCCGATGGAAGCCAGAGCGGACAGACCGTGCTGCATT
TTCGCCATGCTCTCGTCGATGGATCCGCGCAGGTTTTCCGTCAGCCATTCGGCCATGCCCATCCGTTCAC
GCAGTTTTTCCGGGCCCTCGGTATAGTGTTTTGCCGCTATCAGACCGTCTCTGGCGAGCGCATGAAAAGG
ATTGTCTTCCGGCGCGGTCTCCAGCATTTCAAGCCCGGCAGAAAAGGTGGTGGCTTTCCAGAAAACCGCC
ATCCGTTTCGACAGGCCGTACAATTTCCAGGCGCGCCAGACGCGTGCGGCAATGATCGTCCAGGAAACGA
CGGACATGGCCAAAAGCAAAAGCGCCACACATCTGATCACCCAACCGCCCTGATTCCACAGGGCCAGTAC
GCCATAGGGATTGTTGTCCATTTACAAAACCTTGTTCATTTCATTCATCGTTCAGAGAAAACCGGATCGG
TTGCACATACCGGAAAGCAACCGGCCGGCCGTCCTTTTTCGCCGGAACATAACGCCAGTGGCGAACGGTC
TTCAATGCCGACTCGTCCAGCCGGGAAAAACCGCTGGAACGTTTCACTTTCACATCCGCGACATGGCCGT
CCGCCCGAATGTAAACCGACAAAAGCACCAGGCCTTCCTCACCCATGCGCCGCGAAACAGCCGGGTAAGG
CGGCTTCGGATTGCTGAAAAAACCGGCATCGGCATACGGCATTGCCGTTCCGCCTGAACCGTCAGCGTTT
CCACTGCCGCCTCCCCTTTGTCCGCCTCCGTTTTCCACGGTTTTGCCGGCATTCCCCTTTACAGGCGAAT
GGCCAGCCGAACCCGGTTCAACGCGCTTTTCCCGGCCGTCATTGCCGGCACGGCCAAAAAGAGCTTTCTC
CGTCCGTACCGCGCCGGAGGATTCTTCCGCCGGAACGGCAATGCCATCTGCCGAAGTGGCGCGGTCCTCA
CTGTCTGGCCGGATTTTCCTGCCCTCGCGCTTTCCCGAAACATCCTTTTTCATCCCGGACGGAAACGCCC
CGGACGCGACGGCCGCTCCTTCCGGTCTCCTTATTTCCGGCCGCGTTCCTTCCCGTTTTTTTCCGTTTCC
CGGCCGGTTACCGGCGCGTCCGCCCGACTCCCCATCGCCGGAAACGAGCACCCCCATGACAGGCGCGGCT
ATCGCCGGTTTTTCATCGCCTCCCGTCCACCCGATCCAGCCGATAAAAAACAGGTGGACAGCCAGCGCCA
GCACGAGACAAATGCCGCTCTCCCGCGAGACCCGGAGCGTCGCCCATGGAGAAACGAACGGCTTGTCGGC
TTTGTTCATGAAAAGGCAAAATCCTGTCGAAAAAGAAGCTTTCCAATAAGACACAGCGGCTATTGTAGCC
GCGAACTTCCGCCAATCCTACCCATCCGGAAACCCGGCCGCCCGTTTGGATACCGGAGTTGTCGCCAAAA
CCGTTCCACAAAACAGGACAAGCGGGTGCGAACGCGACTTCCGGGCCTTGCCAGAGCAAGGCATGACAGA
GTATAAAGACATTCTTTTTCTTTTTTCGACGACAGCAATGGCAAGCGAACGGAACACGACTGCCGCAAAA
ATGAATTCCCGGCTTTTTTTGCTGATCACCATGGGCATGATGTCGGCATTCGGGCCATTCGTCACCGACT
TTTACCTTCCCGGACTGCCTGCGCTGGCCAGCTATTTCGGCACAACCACCTCATGGGTCCAGTTAAGTCT
GACGTCCAGCATGCTGGGACTGGCGGGCGGCCAGTTGCTGATCGGCCCGGCCAGCGACAAATACGGACGA
AAAGGGCCACTGCTCCTGTCGATGGCGCTCTTCATCGTCTCGACTGTCGCCTGTCTCTTTTCCTGGAATA
TCGAATCTTTCGTTTTTTTCCGGGTATTTCAGGGCATCGCCGGAGCGGGCGGCGTTGTCATTTCCAAATC
CGTCGCCGCCGATCTCTATCAGGGCAAGGAACTGAACGACTTTTTTTCACTTCTGATGGTCATCAACGGA
CTGGCTCCGATCATCGCGCCCATCGTCGGCGGCTTTGTGATGAAATATACCGACTGGGAAGGCATTTTCC
TTATCCTGCTTCTGGTCGGGATTGTCCTTTTTGCCGTCAGCTTCCGCTTTCGCGAATCCCTTCCGGCAGA
GCGGCGGATTCCCGGCAGCGTGTTCAACTCTTTCGGAAAATTCGTCCCCATTCTCGGAAACGGCCGCTTC
ATGCATTACGTCTTTATCCAGACGTTTTCGATGGGCGTCTTTTTCACATATATCGCCTCGTCGCCCTTTC
TGATTCAGGATCATTTTCATCTCGACGCCTTCGCCTACAGCCTCTGCTTTGCCGTCAACGCTTCCGGCAT
GATCGTGGGCAGCCGGATCACGCCAGGTTTTTCCAGCGTGTTTTCCGCGCTGAAAACCGGCGTTTTCGGA
CTGGGGCTGTCCAGTCTCGCTTTCGTGTCCGTTCTGGTAACCGACGGGGGATTTTACCTGCTGGAAGCGC
TGCTCTTTGCGATGATGACGTTTCTCGGGATGATCCTGCCGACTTCCACCTCGCTGGCGCTAACGCTTGA
ACGGAAAAACGCCGGCGGCGCATCGGCCATCATCGGATTTTTCCTGTTTATCTTCGGCGCCATCGTCTCG
CCAATGACCGGCTTCGGGTCCATGATCTTTTCCATCAGCGTCATGACGCTGGCGTGCTGTCTGCTGGCCT
TGCTGTTTTTGTTCATTGCCGGGAAAAACCCCCGTCCGCCTGCCTGAAAAAACCGGAAATTTTCCAGTCC
GTCCATAAGGGCCGATGCCCGTTTGGCCCGTCACGCCCGATCCCTTGCCGGCCGTTCAGTCCGGCGGCTG
CTTTCTCTGTCCGGAATAATGCTGCAGTACCTGAAAGAGATGCGGCACGTCGATCGGTTTGGCCAGATAG
GCATTCATGCCGGCTTCCAGCGATTTCTCGATATCTTCCTCGAAAGCGTTGGCCGACAGGCCGATAACCG
GCACCGTTTTGGCGTCCGCTCTGGGCGAATGCCGGATAATCCGGGTCGCTTCCAGTCCGTTCATAACCGG
CATTTGCACATCCATCAGAATGGCCAGATAACTGCCCGGCATGGCCAGCAGGAATTTCTCCACCGCTTCC
TGGCCGTTTCCGGCCGTATCCACTTTCAGACGACGCGCCTGAAGCAGCGTCTGCGCGATCTCCCGGTTAA
TGTCGTTGTCTTCCACCAGCAACACCCGCCGGCCTGCCAGGGCGGCTTCCGGATCGGGAGTTGTTTCGGA
AGCGCCCGTGTCGGTTACCGACAGCAGAAATTCATAGACCGTCGAGGGAAAAAGGGGTTTTTGCAGGAAA
TGGACAATACCGGCTTTTTGCGCTTCGGCACGGATTCCGCGGACATGGTAAGTCACCATTCCGACAGAGA
GGCTGTCCGAATAACGGTTCCGCACGGTTTTCACCAGATCCGTCACTTTCCGGACAGGGGATTTCCAGCT
CAACAGCAAGAGATCGAAGGCCTTGCCGTTCCGTCTGGCTTCTTCCAGCGCATCAAGCGCCGCCTCATCC
GAAAAAACCGTTTCCGTTTCCACACCGAACCGCGCAAGCGCTTCGGCGGTATGGCCGTTTTCACCGGAGC
GCTCATCGACCAGCAGGGCGCGATACCCGGCAAACCGGTCTTTCAGATCCGGCTGTTCCGGCAATGCCTC
AACCGGATCGAGCCAGACCTGTGCGACAAAACGGCTGCCTTTCCCCGGTTCGCTTTCCACATCGACACGT
CCGTTCATCAGCTGGACGTAACTGTGGACAATCGCCAGGCCAAGCCCGGAACCGCCCCGGTTTTCCCGGT
GCCGCACGTCCTGCTCGAAAGGCAGAAATACCCTCTCGATCACATCCGGCTCCATGCCGATCCCGTTATC
GCTTACCGTAAAGACGAGTTCGCATGTCCTCTTAATCCGCTGGCCTTCCTCGACTTGCAGTTCAACCCGT
CCTCCGCTATCGGTAAACTTGATGGCGTTGGAGAGCAAATTGGAAACGATCTGTTTCAGTTTCAGGGCAT
CCCCGCTGTACAGTTCCCTGACGTTCTCCGCGATTTCCACGTGAAAACCGATACGTTTTTTTTGGGCCTG
CGCATAAACCGCGCTGACAATATCGTCGATGAAAGCGACAAAACTGAATTCCCGTTTTTTGAGTTCCATC
CTGCCGCTTTCGATCTTCGACATGTCCAGTATGTCATTAATAAGCGAGAGCAGGGAACCGGAAGAAAACT
CGAGCTTGTTCAAACACTCCCTTATTTTCACGGGATCGTTCACGCAATCCCTGGCAATCGAGATCAGCCC
GGTAATGGCATTCATCGGCGTGCGGATATCGTGGGACATGCGCGCCAGAAAATCGGATTTGACCTGATTG
GCGCGCTCGGCCATTTCCAGCGCGTTGCGCAACATGGCTGTCCGTTCTTCCAGCTTTTTCTGCAAATCCC
GCAATTCGGTAACGTCCGTGATATCGAGATAGATCACCAGATAGACCGGGTCATCCGCTATCCGGTCGAT
GCATTCCGCATTGAGCTGAAGCCAGGCGTCCTCTCCCTGCCGGTTTTTCTCCCGTATCACGAAACGGACC
GGCTCGCCTTTCTGCATGAGCGGCATGTTCTCCGCGAAAGCTTCGCGGTTTTCAGGAATGTCCAGACGGT
AAAGCGGGCAGGGCGAACCCTGTTCCGGGCGTTTCCCGAAAAACGCCACAAACCGTTCATTCGCCCCGAT
AAATTCAGGCATCCCGTTTTTCCTCATCCGGAACCGGGCAACAAACCCCGGCAGACTGTCGAAGGCGACC
GTTCTTTCCTGTTGCGCCCTGACCAGATCGGTGATATCGGCAAAAACGCAGTAAATAACCTGTTTTCCCC
CGACAAATTCATCGGTAAAGGTGCCGATGATCTTGATCCAGATATAAGCGCCGTCTTTCTGCGGCATCCG
GCAGACGACCTCGTAGCGTTTTTCTCCCGCATCCCGCGCCGCCAGAATCCTGTCGCCGATCTGGCGCAAC
ATTCCGGGATCGTCCCGGTAATGTTCGCTGACGCGATTGTGAAAACGGGTTTCGTACTCTTCCCGTGTGT
AGCCCGTCCGCGAATAATAGTAATCGTTGCCCCAGAGAACGGTAAAATGCTCGTCCAGCAAATGCTTCGA
CACACTGACGTGCATGGCGCTCATCAGGGTGTTGTACTCGTAATCCAGTCTGTCGTACTGTTGCTTTAAA
GGGGCTACAGACATGTGACACCTCGCTAAATCAAACGGGAAGACACCTTTCCTTCACCGCTTCCCGCTGG
AGGAAATCGCCAGAACGGGAATCGGCTTCATCTGCATCGGCAGTTTTTATTAAAACAGGAAATCTTTCCT
TCATGCAAGTCAATACCGGTATAAACCGGGCTGTCTCCGGTTTTTAATCCCGCTATTCACCCTGTTCGTT
GTTTTTGGCAGAGACGCCGGATTTTCAGAAAAAACGGCCGAAACGCCTCCGGCCTGAAAAAATGCCCCTG
TCCCGCCGCCCGGCTCGCCCTATAAAACCGGACAACACGCCGTTTTGCTGTCCGCCGGCATTCCGGCAGG
CAGTCAGGCTGCCGTCGCGAAACCGGCACAGCGATCCTTTCCGTTGCAAGCGAAAAGCTGCTGCCGCCGG
ACAGAACAGACGGCATTTCCCGTTTTTTCCCGGAAAACGGCTTTCCGGATGGTTTAATGGCGTTTTTCTT
CGCCGATCAGCGAAAGGGAATCCTTGATTTTCTGGTTACGCGCATGCCAGTGCATCACCAAAAGCATCAT
GCCCGACACGAAACTGCCGAAAATGACGATCACGGCATCGACCGAGAGATCGAATGAAACCAGCAGCGAA
TAAATGCCGAGCATCGACAGAATGGACAGATTCTCGTTGAAATTCTGCACGGCAATCGAATGGCCTGCCG
AGAGGAGGACATGACCGCGATGCTGCAATAGGGCATTCATCGGCACAACGAAGAAACCGGCCAGCGCGCC
CACCAGAACCAATAGCGGATAAGCCAGATAAACGGAATGAACCAGCGTCATGATCATGACGACAAGCCCC
ATCGCCACGCCCAGCGGCATGACCTTCAGGGACTGTTTGAGCTTCACGAATTTGGCGGCGGACACCGCGC
CGATGGCGATTCCGACCGCGACAATCCCCTGAAGGAAAGCGGCCTTGTCCAGCGTCAGGCCCAGCGAATG
CTGTGCCCACTTCAGCACGATAAACTGAAGCGTTGCGCCCGCTCCCCAGAAAAGGGTCGTGACCGCCAGG
GAAATCTGGCCCAGCTTGTCGTGCCAGAGCGTCGTGAAACTGCGGTAGAAATTCCTGACCAGCAAGACCG
GATTTTTGGGCTGTCTGGCATAACGCGCTCCCGTATCGGGAATGCGGAGATTGAAAAGCGCCGCCAGAAT
GTAAACCCCCATAATGACCACCAGCGCCGCCACGGCAGGCGAACCGGCAAAAGGCATATGATCCAGCAAA
AAGGCGGAAACGTGTTTATTGATCAGCGCGCCGCCCAACACGGTGCCGAGAACGATCGAACTGACCGTCA
GTCCCTCGATCCAGCCATTGGCGATCACGAGTTTTTCAGCCGGCAGCAATTCCGTCAGAATGCCGTATTT
GGCCGGGGAATAGGCGGCGGCGCCCAGCCCGACGACCGCGTAGGCCAGCAAGGGGTGCACCCCGACGAAA
ATGAGGCTGCAACCGCAGAATTTGATCGTATTTGTGATGAACATGACCTTGCCTTTGGGCAGGGCGTCGG
CAAAAGCGCCGACAAACGCGGCCAGCCCGACATACGACATCACGAAAAAAAGTCTCAGAAGAGGCGTCAT
CCACGGCGCGGCGTTCATTTGCGCCAGGAGGGCAATGGCAACGATCAGCAGGGCATTGTCGGCCAGCGAA
GAAAAGAATTCCGCGGCCATGACGGAATAAAAGCCTCGATTCATGAGTGATATATCCGGTCAAACGTCGA
AAGGGAAAAGTTTACTCCATCGAACCCCCTCCGGTCATTTTTTTTTGCTCCCGGCAAGGCTTTCCGGAAA
GCGCCTGCCCCGTTTGCCGCCCGGCCGATTTCCCGGATGCGATTGCTTCGGGGCAGGCAAGGGAGGTAAG
ATGTATGCTTGTTATCGCCTTTTCCGGGCAACGGCCCGCAAAGACGGTTTTCCGCGCCAACCGCGGGTTT
TCCTGACCCGATTTATCTCATGACCAGACCTTTAGTTGCCAGTATCGACATCGCTGCCATGCAGCACAAC
CTTTCCCTTGTCCGTTCCACGGTTCCCCGGGCGAAAATATGGGCCGTCGTCAAGGCCAACGCCTACGGAC
ACGGACTCGAACGGTCCGTCCGGGCGTTTTCCGACGCCGACGGATTCGCCCTGATCGAAATCGAGGCAGC
CATCCATCTTCGCGAAATCGGCTGGAAAAAACCGATATTGCTGCTCGAAGGGTTTTTCTATCCCCATGAA
CTGCCGACTCTGGCCCGTTACAATATCGCGTTTGCCGTGCATTGCGACGAACAGATCGACATGCTGGAAA
AATCCCGTCTGGACATGCCGGTTGACGTTCATCTGAAAATGAACACCGGCATGAACCGGCTCGGTTTTTT
GCCGTCGGAATACGGCAAGGCCCTTGAACGGTTGAAAAAAATCCCGAACGTCCGCGACATTTCCTACATG
ACGCATTTTGCGAATTCGGAAGCGAAAAAACATCCCCTGCTTTCAGTAAAAGAGCAGTTGCGGCGTTTCG
ACTCGGCCACGCAAGGCCTGAAAGGCGACCGCAACCTGTCCAATTCCGGCGCCATTTTGCTGCATCCGGA
AATCCGTACCGACTGGGTACGCCCCGGCATCATGCTATACGGCGGCACGCCGGGAGGAAAAACGGCGGCG
GAATACGGACTCGAACCCGCCATGACCCTAAGCAGCGAAATCATCCAGATCCAGCATATCAGGGAAGGCG
ACTCCATCGGATACGGCAGCATTTTCACGGCGAAAGGCCCGATGAAAACCGGCGTCGTCGCCTGCGGCTA
CGCGGACGGCTATCCCCGTATGGCTCCGGAAGGCACGCCGATCATGGTCGATGGCGTCAAAACCCGTCTG
GTCGGACGCGTTTCGATGGACATGATCACTGTCGATCTGACCCCGGTTCCTGACGCGCATGTCGGCAGCA
AGGTAACGCTCTGGGGAAAAGAGCTGCCTATCGACGAAGTCGCCGAAGCGGCGGGAACCGTCGGATACGA
ACTCATGTGCGCCCTGTCCCTGCGGCCGAGAATCGTGGAATGCTGGTAATCCTGTCCTGAGGAACAAACC
TGTGGCGAAAGCGAAAATCCAGTACACCTGTACCGAATGCGGCGGCATCAGCAGCAAATGGGCCGGAAAA
TGTCCGGCCTGCGGCCAGTGGAACACACTGGTCGAGACACTTGTCGAATCCGCCCCGGCCAACCGTTTTT
CCGGCAACCGGCAGGGCCTTGCCCAGACTGCGCCCGTCCTGTCGCTCTCGGACATTGACGCGATCGACGT
TCCCCGTTTTCATTCGGGCATCGGCGAATTCGACCGGGTCCTGGGAGGAGGGCTCGTTCCCGGCGGCGTC
GTGCTGATCGGCGGCGACCCGGGCATCGGCAAATCGACCTTGCTCCTGCAAGCCCTCGTCAATCTCGCCA
GCTCGAAAAACGTGCTGTACGTCAGCGGCGAGGAATCCGGTTCGCAAGTCGCCCTGCGGGCGAAACGGCT
TGGCCTCACGGCCGCAAATCTCCAGCTTCAGGCTGAAATCCAGCTCGAAAAAATTCTGGGCACGCTCTCG
GAACACAAACCCGAAGTCGCCGTCATCGACTCTATCCAGACCCTGTATTCCGACGCCTTAACTTCCGCGC
CGGGTTCCGTCGCGCAAGTCAGGGAATGCGCCGCCCAGCTGACCCGCTTTGCCAAGCAGTCGGGAACGAC
CATCATCATGGTCGGGCACGTGACCAAGGAAGGGGCGTTGGCCGGCCCGCGCGTGCTGGAACATATCGTC
GATACCGTGCTTTACTTCGAGGGAGACACCCACTCCAGTTTCCGGCTGATCCGCGCCTTCAAGAACCGGT
TCGGCGCGGTCAATGAACTGGGCGTTTTCGCGATGACGGAAAAAGGCCTGAAAGGCGTTTCCAACCCGTC
GGCCCTGTTTTTGTCCCAGCATGAACGGCAAATCGCCGGTTCATGCGTCATGGCAACGCTGGAAGGCATG
CGGCCGCTTCTGGTCGAAATACAGGCGCTGGTCGATACTTCGCCGACGCCCAATGCCCGCCGCCTTTCCG
TCGGACTGGAACAGAACCGTCTCGCCATGCTATTGGCGGTCATGCACCGGCACGCCAATATCGCCGCCTA
CGATCAGGACGTTTTCATCAATGCCGTCGGCGGCGTCCGGATCAGCGAACCGGCCGCCGATCTGGCCGTG
CTGTTGGCCATCCATTCCTCGCTGCGCAACAAGCCGCTGCCGCGCGGGCTGGTCGTCTTCGGCGAAGTCG
GGCTGGCAGGAGAAATCCGGCCCGCGCCCAGAGGACAGGACCGTTTGCGCGAAGCCGTCAAACTGGGCTT
TTCGATCGCCCTTATCCCGAAATCCAACGCTCCCAAACAGCCTTTCGAGGGCCTGACCGTGATCGGCGTC
GAACGGATTGACGAAGCCTTCGACCGGATCCGGGAGCTGTAGGAAACGCGTACCCGGAAAATCCGGCCTT
TCCGTAATTTGTTCGCGAAACGGCTATCGGCTTCCCGGAAACAGACCGGACAAGGGAAAGCCATTCCTCA
TCCGGCACGGGAAAAAGGCGGATTCAGGCAGGATTTTCAGGCTGGCCACGCAAAACCGCACGCGTCAAAA
ACGCCCGCTGGTGAAAATGGGCAGGGAATCAGGCCGGAAGATGCCGGGCGATGCGGCACAGGCTGTTTTC
CCTTGCCTTGACCGGACTCCCGTCAGATCGCGGCGGCCCTGACATCGGCATAAAGATAACGGCTGACCAG
AAGATAAGCTCCCCAGACCAGAATGCCTGTTACCACCCACGAGACCGGATAGACGACAAGCAGGGCGCTG
AAAGAAGGGTAGAGCGGACAAACCAGATAAATCCACAAAAGACGCAGCAGACAGGTGCCGAATACCGTCA
GAATCGTCGGCAATGTCGAACGGCCAAGCCCGCGCAGTGCCGAACCCGGAATTTCAAACGTGGCGGTAAT
GAACTGGAGCATCAAAAGCAGTTCCATCCGTTCGCTGGCAAACGCGGCCACCACCGGATCGGACGTAAAA
AGCGAGATGAAAAACGCCTGTTGCCAGACAAAGAGGCACCCCATGACAGCCAGCGCCAGCGCCGACATGC
CGAGCGTGAGCCGGAAAACACGGCGGCACCGTTCCATCTGGCGCGCCCCGTAGTTCTGTCCGATAAAGGT
CACGGTCGCATTGCTGAAAGCCAGCACCACAAAATAGCTGTAGATTTCGAAATTCAGGGCAATGGCCGAA
CCGGCAACCGCGTCCGAACCGAACCGGTTGATCGCGGCCTGAATGAACAGGTTGGCGACCGAAAAAACCA
CGCCCTGCACGCCTGCCGGGACACCGATTCGCAAAATACGGGCCAGTTCCGGCCGGTGAATGCGCGCGTG
CTTCAGATGCATCCGGTACGGATCGGCTTCGCGCCTCAGAATAAAGAGTATCATGGCGGCACTGACCACG
AATGAAACAGCCGTGGCAATGGCCACTCCCGCCACACTCATATCGAAACCGATGACGAGAATCAGGTTCA
GCACTGTATTGACGATACCGGAGACAATCAGGCAATACAGGGGCCGTTTGGTGTCGCCCATGCTGCGCAG
AATGGCTGACCCGAAGTTATAGAAAATCATGAAAGGCATGCCCAGAAAAAATATCCGCAGATAGAGGACG
GCCATGTCGAGAATGTTTTCCGGCGTATCGAGCAGAATCAGGACAGGCCGTGCGATGAGCATGCCCGCGA
TCAGGATCGCCAGACCGCAGACGATGGAGAGCACGCCAACGGTACTGATGGCGTCGCGAATGCCTTGCCG
GTTTTTTTGGCCGATATAGTTGGCAATCAGCACATTGGCGCCAATGGAAATGCCGATAAACAGGTTGATC
ATCAGCCCGATAACCGGCCCGTTGGCGCCCACGGCGGCCAGCGCTTCGCTGCTGGAAAATTTGCCGACAA
CCGCGACGTCGATGGAATTGCACAGCTGCTGGAGCACGCTGCTCAAGGCCAGCGGCAAGGCAAAGAACAG
GATCTTGTCGAACAGACTCCCTTCCAGCGGGTTGAGATGCCCGCCTTTTTTTCGGGATGGGTCAGTCTGT
GTAGTCGTTTCTGTCATGGAGGGGATAACCCGGGCAAGTAAGCGCCGATGAATGGCGCGCACGCTATTCT
AGATGAGCCGTGACCAATTGGACAGCGCACGGCAACAAACTGTTACCATTTCAGGGGTTGCCATTCATGG
CAGTTTGGCTCGCCTGCCCGGCCGCGAGACAGGCCTGCCGCGTTCGCCTGACAGGATGGAATGCTTCAGA
CATCGGAACGCTTTCGTTGAAACAGAAAGGCTACCGGGGAGACAGGCAACAGGAAAATGTCCAGACAGAC
GCCGCTTTCCGGCAGGGAAAACCTTACCTCAACTCCCTGTCAAAGTGGCGATTTTGCCAAAATCCTGACG
GCTTTCACGCCGCTGGAAACGGCCGATTCCAGCGTTCCCGGATACTCGCCGCTGACATAATCGCCTGCCA
GAAGAAGACCGCGTTCGTCCAGAAGCGTACCCGGCCTGGCCAGACCGGCAAGACATTTGAACGTGGCTCT
CTTTTCGGTAATCACACGCGACCAGAGGGGTGTTTCCAGTTCGGGGCGTCCGAAACTTTCCGCCAGCTGG
CTTCCGATCCCGGCTGCCAGATCTTCTGTTCCGGTTTCGCCCACGGCGGACGAAACGCTGACCACGACAG
CGAAAAGGCCGTCCTGCCCGTCGATAAAATGCCCCCGGTCGAAGACATACTGTCCCCATTGCCGCTTTTC
CGGATAATCCAGCAAGGCGTAAAACGGCTGTTCGAGCCGGATAAAAGGGGGATATTGCAAATAGCAGGTC
GTGACCGGTTCGAAGTCAAGCGCATCCAGCGCCGCCGTATCCGCCAGTCCGGACAACAGGGCGCCGGCAA
CGGGCGCGGAAGTCGCGACAATCACGGCGTCGTACCGTTTATCCGCCTTGCCGTCCAGTATCCAGTTTTT
TCCGTCGAAAGCGATCTGGCGCACCGTCTGGCCCAGACGGATTTCACCGCCCTGCGCCGCGCAGTATTCA
AGCGCTTTTTCGGGAAAAAGGGCGGAAAGATCGGTTTTCGGAATCAGCATGTCCGATGCAGCCCGCTTTT
TTCCGAGACTGTCGCGCAAAACGGCCATGAACACGTTTGCGGAAGCTTCTTCAGGAGACGTATTCAGGGC
GGCCAGACAAAGCGGACGCCAGAGCAGGGCATACAGTTTGGGCGTTTGCCGGAACTGTTCCAGCAGGCGA
ATCACCGGCCGGTCTTCCCCGATATCCCACCTGATCGCCCGGCACCTGGTGAAAAACCGGGCCAGCGCCA
GCCGGTCTTCCGCGTCGAGTCCCGACGCTTTCAAAAGCCCTCCCGCCAGATGGAGGGGAGCGGGCCAGCG
CGGCGTCACGAAGTCCATCGCTTTCGAGCAGGGCGGATAACGCATTTGCAGGGGCAGATTCAGAAAGACG
GTACCGGGGTCGATTCCTATTTGACGCATCAGCCTCAGGGTTTCCCGGTAAGCGCCGAGAAGCATGTGCT
GGCCGTTATCGGCCGCCATCCCTTCCAGAACCGTTTTCCGGGCACGGCCGCCGGGAATACGCGAGGCCTC
GAAAAGGGTGACCCCGTAACCGGCCGATACGGCTTCCACCGCGGCGGCGCATCCTGCCCATCCCGCACCG
ATAACGGCAATTTCCTTATCCATTGAGCCAGGTTTTCCAGGCCAGCCAAAGCTTCCGGGATTTCGTCAGC
GACACCCTTTCCGTCAGGACGGGGAAATCGCACCGTTCGATTTCACCCAGCAATTCCCGGTAAATCGTCG
CCATCATGACGCCGGGCTTTTGCGCTTCCCGATCCGCTTCCGGCAACAGTGAAAACGCCTCCTCGTAAAG
CCCTTGCGCCCGCGCTGCCTGAAATTGCATCAGTTTCCGGAAAGCCCCGGTATAACGCCGCTTGAAGAGA
TCGTCTTCCGTAACGCCGAACCGTTCCAGTTCGTCCTGCGGCAAATAGATTCTTCCCATACCGATATCTT
CACCCACATCGCGGATGATATTCGTCAGCTGGAAAGCCAGTCCGAGTTTTTCCGCGTATTCCAGCGTATC
CGCCTGGGTCACGCCGAAAATTTTCGCGGCTAAAATGCCGACAACGCCGGCTACATGCCAGCAATATTTT
TCCAGTTCACCAAAACTCGCATAGCGTTTCCGGTCGAGATCCATCTCCATACCATCGACAATGGCACCCA
GCTGGCTTTCCTCGATGGAAAACGCCTGAAGATGAGGCATCAGGGCCTGCGTAATCAGATGGTCAGGGTG
GCCGGCATACATGTCGGCGATTTCCCGGCGCCAGCCGGCCAGTTTTCTCCGCGCCGATTCCGTATCCAGC
GAACGGTCATCGACAATATCGTCCACCTCACGGCAAAAAGCGTACAGGGCCGTGATGGCTTTGCGGCGGA
CGGGCGGGAGGAACCGGAAACTGCCATAAAAACTGGAACCGCTTCCCGCCGCCTTGTGCTGGCAATACTG
GTCTGGCAACATAAGTGCGGAATTGAAAAAGCAGAAACGCCATTATCCCGCAAAATGTCCGTCCGTCAAA
ACGGTTCCGGAAAACGGCCAGACGCTGTTCAATCCGTTTTCGGGCGCAAGACAGGCAAATCGCCCCCGTG
CGTCCGCGGGACATGCGTGCAGTCCGCCCCCTTTTCGTGAGCCGCGCCGGACACCGGACAGGAAAGTGCA
TTCAAAATGCCGCAACTGGCGACGTCGCTGGCCTCGCGACAACTGCCCCGCAGCGTCCTGAGCTGTTTTT
CCAGCTTTTTCAGATCCCGGATCCGCTCGGCGACGTGCCCGATATGCTCGTCCAGAAGCGCGTTGACCCT
GTCGCAACTTTCTTCCGGCCTGTCCTTGAAATGCAGGAGAACGCGGATTTCATCCAGCGTCATGTCCAGC
GAACGGCAGTGGCGGATGAAAAGCAGGCGTTCCACATGCACTTCCGTGTAAACCCGGTAATTGCTGCCCG
TTCTTCCGATTTTCGGCAACAGTCCCGCTTTTTCGTAATAACGGATCGTCTCGACCGGCATGCCCGTCTT
TTGCGCCAGTTCACCGATTTTCATGTCATGGCTCCTTTCCCCTGGCGTGACCGGAATTCCGGCCATTCCC
AAATTATCCCGAAAAGTATTATATCCGCACTTGACTCTAAAGCGGCTACAGGGTTTTCAATAGAGGAAAA
CGGGAGAAAAACCATGACACACGACTCTTTCGACAAACGGGAACACCCTCATGCCGATGAGGGCGCCTCT
CATGAACCGGCCGGCGAACGACACGCGCACGTTCACGCGTCTCATGCGCATTCCCATCACGATCACGGGC
ATGCCCATCATCGCCATTCCGATGGGAAAGAGGAGCACGACCATTCCCATACTCTTTCCCACACCCATGC
GCATGGCGGATGCGGCGCCTCGTGCCCTCCCGGCTTTTTCGGAGCGGATATCCAGACGGCGCACCCGAAA
GGACAGGCCGTTTTCTATATCGGCAGCATGGATTGCTCGGTCGAGGAAAACGATATCCGGAACATCCTGT
CGAAAATAAAAGGCATCCGGAGCCTGAACTTCCAGCTTGCTTCCCGCACCCTGTCCATTGACGCCGACAG
CGAAACGGTGGAAAAAAGCGTCGCCGCCATCAAAAAGGCCGGGTACCGGCCCGAACGCATCGTGACCGAC
GGCCCGGAAATCAGCGTTCCCAAAAAGGAAGAGCGGGTCTGGCATCTCTGGCTGGCCTTGACGATCGCCG
GCTTCGTCGAAGTCCTGCATTTTTTCGCCGGCGACATTACCATCGTCAAAATCGGGGGAATGGCCCTGTC
CGCCGTCGCCATCTGGCTGGCGGGCTTTTCCACTTACCGCAAGGGGCTGGCCGCGCTTCTGGAAAGGCGG
CTCAACATCAATGCCCTGATGACGGTGGCTGTCACAGGCGCTTTCCTGATCGGCCAGTGGCCCGAGGCCG
CGATGGTCATGGCGCTTTACGCGATCGCCGAAATGATCGAGGCCCGGTCAGTCGATCGCGCCCGAAACGC
CATCCGCAACCTGCTTGACCTGACGCCGCCGACCGCCGAAATCCGGAATGAAAACGGGATATGGACGGCC
ATACCGGTCAAAAACGTCACGCTAAACACCCTTGTCAGAATCCGCCCCGGCGACCGCATTCCGCTGGACG
GCGTCGTTTCCGGCGGGAGCGGGACAGTCGATCAGTCTCCCGTGACAGGCGAGAGCATTCCGGTTGACAA
GAAACCCGGGGATTCCGTTTTTGCCGGCACGATCAACCAAACCGGCATACTCGAATTCCGGGTGACGGCG
CTTTCCGGCGACACGGTCGTCGCCCGCATCATCAAGGCCGTTGAAGAAGCGCAGGAAACCAGCGCGCCGA
CCCAGCGTTTCGTGGACAAGTTCGCCGCCATCTATACACCACTGGTCTTTCTGTTTGCGCTTGGCGTGGC
GCTTGTCACGCCATTCCTCTTTGGCTGGACATGGCTTGAAGCGCTCTACAAGGCGCTGGTGATGCTGGTT
ATCGCCTGTCCCTGCGCGCTGGTGATCGCCACACCGGTCACCGTCGTCAGCGGACTGGCGGCGGCGGCAC
GCCGCGGCATCCTGATGAAAGGAGGCGTCTATCTGGAAGAGGCGCGCACCCTCAAAGTCGTGGCGCTGGA
CAAGACCGGCACGGTCACCGAAGGCAAACCGCGACTTCTGGACGTACAAATCGTCGCATCCGGCTTGCCG
GAAAACGACATACTCGACTGGGCGGCCAGTCTTGCCGACAGTTCCGGCCATCCCGTCTCAAAAGCGATTG
CCGCCGGACTGCACCGCACGGCACGAGCTGTTGCCCATTTCACCGATCTGCCGGGCAGGGGAGTGAAAGG
GACCGTCGAAGGCCAGGCGCTCGTCATGGGCAACCATCGCCTGATCGAGGAAAAGGGCCTGTGCCGGCCT
GCCATTCATGCATTGCTGCTCGAACACGAAAGACAGGGCCATACCGTGACGGTACTCGCGTCCGACACTG
AAGCGCTCGCCGTTTTCGCGGTCGCCGACACCATCAGGGAAACGTCCCGCGAAGCGCTGGCCGCGCTGAA
AAAGAAAGGAATCGTCACCGTCATGCTGACCGGCGACAATGAAACGACCGCAAAAACGATTGCGGCCGAA
GCGGGCATTGAAAACGTCCGCGGCAACCTCTTGCCCTCGGAAAAACTGGACGCCGTTCGCGAACTGCAAA
GACGGTTCGGTGACACCGCCATGATCGGGGATGGCATCAATGACGCGCCCGCGCTGGCCCATGCCGATAT
CGGCATCGCCATGGGCGAGGCCGGCACCGACATTGCCGTGGAAGCGGCCGATGTGGTCATCATGAACGAC
GATCTGCGCCGGATTCCCCAGATGATCGAGTTGTCGGCCGGCACCTATTCGATTCTCTGGCAGAACATTG
TGATCGCGCTGGGCATCAAGCTCGTTTTCTTCGCGCTGGCCCTGTTCGGATCGGCAACGATGTGGATGGC
GGTTTTCGCCGACATGGGCGCCAGCCTGCTGGTGCTGCTAAACGGCTTGCGCGCCCTCAAAAAATAAGAA
TGCGGGACAGTCAAACCGGGTAAAATAGCGCGGGACGGCAGGGGAGCCAACGACTTTCAGTCCTGCCGGA
AAACGCTATCCGGAACGAGTCCATGAATGAAACGCTTTTATATCTCCTGATCTTTCTCGCCACTGCCTGT
CTTATCCTTTTGCTGATCCAGCTTTTCCGGCAGGCGCGGCAACCGGCTTCTTCCGTTTCGCTGGATGGGT
GGCGGCAACAGCTGGAACAGGCCATGCAAGCCGTCGGCGAACGGACGGAACGGCAATTGCGCGAACAGGT
GCTGATGAGCGCGCAGGGAACCCGGCAGGAGCTGACCGCGTCACTTGCCCAGTTCCAGCAAGGCGTCACC
CAGCAGATGACAAACGTTTCAACCCTCCAGAACGGCCAGATACGCGCCTTTTCCGAACAGCTTGCCCGCT
TGACGGCGGGAAACGCCGAACAGCTTGAAAAAATGCGGGAAAACATCGCCGCACAAGCCCTTTTCACCCG
TCAGGAACAGTCGGACGCCATGAAACGCTTCGGCGACACGCTGCACCAGACCCTCACATCGCTGACGGAA
TCGAATGCGAAACGCATGACCGAAGTCCGGGCCGTTCTGGAAGAAAAAATACGCGAACTGCAAACCGACA
ATGCGGCAAAGCTGGAAGAGATGCGCAAAACGGTCGATGAAAAACTGCATGCCACGCTGGAACAGCGGCT
GGGCGAATCGTTCCGGCTCGTTTCCGAACGGCTGGAAAAAGTGCATCAGGGACTGGGCGAAATGCACCAG
CTGGCCATGGGAGTGGGCGACCTGAAAAGGGTGCTGACCAATGTGAAAACCCGCGGCACCTGGGGAGAAG
TCCAGCTGGAAATGCTGCTCGAACAGCTCATGACGCCGAACCAGTACGCCAAAAACGTGGAAACGGTTCC
GGGTTCCGGCGCGTTCGTCGAGTTCGCCATCAGGCTGCCCGGCAAACACGATGAATCCGCTCCCGTCTGG
CTGCCGGTCGATGCCAAATTCCCGAAAGAACAGTACGAGCGTCTGATGGAAGCCTCCGAAGCCGCTGACG
CCGACGGGGTAGCGCAGGCGGGGAGGGAACTGGAACGGGCTATCCGGCTTCAGGCCAAAACGATTGCCGA
CAAATACCTTTCGCCGCCGCATACGACCGATTTCGCCCTGCTGTTTTTACCGACAGAAGGGCTTTACGCC
GAAGTCATGCGCCGTCCCGGCCTCTCCGACGAATTGCAGCGCACCTGCCGGATCAGCATCGCCGGGCCAT
CCACCCTGTCAGCGCTTTTGAACAGCCTGCAAATGGGATTCCGGACACTGGCGCTGGAAAAAAGATCGTC
CGAAGTCTGGGAAATACTGGGCGCCGTCAAAACCGAATTCGCCAAGTTCGGATCGGTACTGGACGCGACC
AAAAAAGTACTGGAACGCGCCGCGAAAAACATCGACGACGCCCAGATCCGGACCCGCCAGATGTCGCGCA
AACTGAAGACTGTCGAAGCGCTGCCGGAAAACAGGGCGGAAGAATTGCTGGGCATCGAAGGACTTCCCGG
CGACAGCAAACAGGCCGGCGAGCCAAGAGTCAAACCGGCCGAAGGACTGCCGTTGTCGCAATAAAAGAAC
AATTCCTGGAAACGGCCTCAAAAAAATCGTTTAAGCTCATGATTTTTATTTATTTTATCTGACACATTCG
TCAGCATAAAAGAAATTGCCGTTTAGCAAAAAATAACAATACGTGAGATAATCTTTCCTGAAAGTAATTA
AACGACCGTCTATAAGCTGCCGATTTCAAACGTACCGCACTTTTAATAATGACCCAGTTCAAGCAATGGA
TGCAGGACGCCCCGGTACGACCGGTACGGATTACCCTGATTTATTTCATTTTCGGTCTGTTGTGGATGCT
GGCCTGCTGTTTCATCGGCATTAACACCGACTGGAAAAACGATGAATTGCTTTTTGTTCTTTTTGCGAAC
CGCTTTTTATACGCCGTTCTCTCGTCGCTGTTCCTTTACGTCTTGTTGCGGAAGATAAAAACCTTTCCCG
CTATCGGAAAATGGAATTTGTCACCGAAAAAACTGGTCGTCGCCAATTTTCTTTTCTGTCTGTTCTGGAT
CGCTTTCATCCGTCTGTTCACTTATCTGGCGCTGGACGATTTCACGCTCCGTGCCCAGTTCATCTATGTT
TCCGGCCTGCTTTTGATCGGCTGCTCTTCCGTTTTCCTGTTTCTGCTTTTAAGTTCGATCCAGAACCGGG
CCGATGCGAACCGTCAGGACACGCCTTTCGTACTGCCCCGCAACGCTTACCGGATCATGCTGGCATTCGT
GTGTCTTGCCCTGTCCATCCCCCTTATCAGCTTTCTTTTCATCGAACTTTTGACGCCAAAGATCGAAAAA
AACGCTTTTTCGGAACTGGAAATGTCATCCGGCATCCGGGCAAAGCAACTGGAAGGCTGGCTTGACGAAC
GCGAGCATTCCACTTTCCTGACGCTGACCAGTCCCGGCTTCATTGACGATGTCAGAAAACTGCAAACCAC
CCGAAGTCCGGCAGCGAAAACCGCTATCCTCGCCAGGCTCGAATCCCTGAAAACAGCCCAGCAATACGAC
TCCCTGATCCTTTTCGATGCGCAACGCCATCCGCTCTTTTCAGTCGGCAAACCGGTCAACAGGTCTTATC
TGAACAGGCAGATCGACAACGCGGCCGGCAAAACTTATGAAGAGCTGAACAAAAAAGACAAGAACCGGCG
CGATTTCATCGTGCCACTCTATTTCATCAGCACCAGCGTTCCGCTTGGCTGGGTCTATGTCAAACTGGAC
GAACAGGCCTATCTGTCCGCCTACCTCGATCACTGGGCGAGAGATATCGCGAACAAGCGCATCCTTCTGA
TCGACCGGGAAGGGAACGATTTCATGCTTTACCGGACGGAACAGGACGAGTCCGGCAAGGTCGTTGTCAG
ATCGTACAACGCAACCGGCAATGTTCTGCCGCAGGCCATTGCAGCAGGCGAACGCCGCGTCAAGGGGCCG
ACACTGTATAAGGAGATCGCCCTGGCGGCCTGGCATCCGGTTGAGGGAATGGACTGGTATGCCGTTGTCA
AGATCGACCGGAAAAACCTGATGGCCCCGGTGCGCAGTCTCGCGCTCTGGTTCAATCTGGCTTTCATCAC
CATCCTGATCATTTTCGGGATTGTCCTGCTGTTTATCTGGCATATGGTCCAGCGTTCCCAGCTCATCGCC
TCCGATCTCCGGGAAAAACAGCTGCTGAACAATTTTTACACACTGCCCTTTATCGGAATGGGGATCCTTT
CGGTTTCCCTGGACAAATGGATCCACTTCAACGACAAGCTGTGTGAAATTTTCGGTTACACACCGGAAGA
ATTCGGGAAAAAAGGATGGAACGAACTGTGCGACACGCCCTGTGCCGAAGAAAACCGGGGCATCGAATCG
CTGAAACGGGGAGACATCGACGAATTCCGGGAGGAAAAAGCGTTCCGGCGCAAAAACGGCAGAAACGCCA
TCGCGGAAGTCCATTTCAGATGTGTCGCGAAAGACGACGGAGCCCCCGACTATCTGGTCGTGACTGTCGA
AGACATCACCGAACGCAAGAAAGCGCAAACGGAAATCTATCGCCTAAGCCAGCTGTACGCGACGCTTTCC
CACTGCAATCAGGCCATCGTCCATTCCAAAACGGAAAAGGAACTCTTCCAACAGATTTGTTACGGTATCG
TGCACTACAGCGGGCGACGTTTCACCATGGCCTGGGTAGGGCTGATCGACGAAAACGCCGAAAAGGTCGA
TATGACTGTTTCATACGGCATACCGGAAGAACTTGCCGAACCTTTCCGCACCATGAGTATCGTTTCGCGA
TTCGACAACATCCGTGAAAACAGTCCGGCAGGTATTGCCATCCGTGAAAAACGAACCGTCTGGATACAGG
ACGTCTGGAAAGATCCGTTTCTGGCAAACTGGATCGAACTGTTCAATAAAATGGAAATCCGCTCCCTGGC
CGCGTTTCCCCTGTATCAGGACGGAAAAACCATCGGCGTGCTGAAAGTGTATTCGCCGGAACCGGAATCC
TACGACGCCCAGTCCAAAAACCTTCTGACGGAAATGACCAGCGACATCAATTTCGCGCTTGACAATTTCT
TTCACGAAGCCCTCCGGAAACAGACGCAAAAAGAACTGGAAGAAAGCGAAAACAACTACCGGCGGCTTTA
TACCGAACGCATGCAGGCCGAAGAAGAAGTGCAGCGCCTGAACCGGCTGTATGCCGCGCTTTCCCAGTGC
AACCAGTCCATCATACGCTGCAAAAACGAACGGGAACTGTTTACGCAAATCTGCGAGGACATTGTCGAAT
ACGGCCAGATGAATCTGGTCTGGGTCGGGCTTGTCGATAAAAAGACACAGGATATCGTTCCGGTGGCGTC
TGCCGGCGAACACCAGGATTACCTGAAAGGGCTCTATATCAATGTATTGCCCGATCACCCGGCCGGACAG
GGACCGGCCGGTCAGGTCGTCCGTGAAAACAAGCCGATCTGGATGCAGGATTTCCTGCATGAACCGGCCA
TGAAGCACTGGCAGAAACACATCGAGCACTTCAAATGGCGTTCGTCAGCCATCCTGCCATTGCACAGAAA
CGGCAACGTCATCGGCGTCATGTTCTTTTATTCAAACGTTCTGAATGCCTTTACCGAGTCGTCGCAACGG
CTTTTGCTCGAACTGGTGGAAGACATCGATTTCGCGCTGGAACACTTCGAAAAGGAAGAGCAGCTCCAGC
TCTCGGCGCAGATATTCGCCCAGAGCAGCGAAGGAATCATGCTTCTTGACCCCAATTGCCATATCGTCAT
GGTCAACAGCGCCTTCACCCACATTACCGGTTACAGCGAGGAAGAAACACTGGGCCGCAATCCCAAAATG
CTGGCTTCCGGCCAGCACGACCGGAACTTTTACGCCACGATGTGGGAAGCGATTGAAACGGAAGGGCGCT
GGCAGGGCGAAGTGTGGAACCGGCGCAAGGACGGAAGCCTTTATCCGGAATGGTTGCTGATCCAGACCAT
GCGCGACTCCCGGGGCACTCTGACGCACTACATCGGAACCTTCACCGATCTGACCGAACGGAAGGAAACG
GAAGAACGCGTCCAGTGGCTTGCCCATTTCGATCCCCTGACCGGCTTGCCCAACCGGACGCTTCTGCATA
TCCGGAGCAATCTGGCCATCAGTCTGGCACAACGCCGTCATGAACCGCTTGCCCTGATGTTCCTCGATCT
GGACAACTTCAAAAACGTCAACGATTCGCTGGGCCACGGTGTAGGCGACGAACTGTTGAAACAGTTTTCG
CAGCGGCTGGTGAACGCGGTCCGGGAACAGGACACGATTTCCCGGCTCGGCGGCGACGAATTCGTTCTGG
TATTGCCCGGCACCGATACGGACGGAGCGGCCTATCTGGCAGAACGGCTTTTGAATATCGCGGCCCGGCA
ATACAACATCGAACGGCATGAAATCAACCTGACTGTTTCAATCGGTATCGCGATGTACCCCACAGACGGC
ACCGACTTCGATACCCTCTGGCGCAGCGCCGACGCCGCCATGTACCGCGCCAAACAGAGCGGCCGGAACG
ACTACTGCTTTTTCACCACTGAAATGCAGGCGCGTTCCGCCAGAACGCTTCAGATCGACAATGCGCTGAG
AAGAGCGCTCGAACGAAATCAGTTCAGCCTTGTCTATCAGCCCCAACTCTCCTTAAACACCAACCGGATC
GTCGGCTTCGAGGCGCTTATCCGGTGGACACATCCCCAGTTCGGCAACACGCCGCCGGACGAGTTCATCC
CGATCGCCGAATCGAACGGCCAGATCATTCCGATCGGGGAATGGGTATTGAAAACCGCTGTCCGGCAATT
GCGCCTCTGGCAGGACAACGGCCTGAAAGACGTGACGATATCCGTCAATCTCTCCGCCGTCCAGTTCCGC
CATCCGCGCTTGCCCGAGCTTGTCATGGCCATTCTGGAAGAAGCGGGCGTTTCGCCGGAATGTCTCCAGC
TCGAACTGACCGAAGGGGTAGCCATGGAAAATCCCCTGGCGGCCATTACCGTCATCGACGAACTGCGCAA
GAAAGGCATCCGTATCTCGATCGACGACTTCGGAACGGGCTATTCCTCGCTGACCTACCTGAAACGGTTC
AACGTTTACAGTCTCAAAATCGATCGCTCATTCGTTCAGGATTTGCCGAACGATACCGAAGACATGGCGA
TCGTCTCAGCCGTGATCTCACTGGCCGACAGTCTGGGCATGATAACGGTGGCCGAAGGTGTCGAAACGAA
AGAGCAGCTCGAATTCCTGCGCTCCAGAGGCTGCACCGAAATCCAGGGGTATTATTTGTCCCGTCCGCTT
CAGGCCGATGCTGTTTTTTCCTTTATTGAAGATGATCATATGAAAACGATTTCCTGATTTCCTATCGTTT
TACTACGAAATGTCGCAGGAGAGCCACGAAACGTGGCTCTTTTTTTATGCAAATTTTTTATTTTTCCTTT
TAAAAACATGCATTTATTTTGAATTTAAACTATTTTGCAAAAAAGTTTCCAACTGATGTGCAAAATTATA
AATACATGTAATAATGTTTCCCCGTGGAAATATTGCCATTCTTTAAACAACATGCCGATCAGTTAACCAG
AAAAATCCAGGGTTAGAAATGACAGACAAGATATTGAACACTTTACGGCTTGCAGAACAGTTCCGGCGGG
GAAAACCGATGAGCATTGGCAAAACGGCACTGTTCTTTGCGGTCGGCACTTCCTTTTACATCCTGTGTAC
GATTTATTTTCTGTCTCTTCTTTCAGAAGAAATCCTGCTGAAATTCCATTTGTTCGGCATTGTCGGATTT
GTTTTTGTGATTTTCAGCACGCTTTTACTTCACTTTCTGCTGGCAAAAAGCGAACTGGCCGGTTTCCTGT
CCCATCGCCGGGCCATCGTTTTCACCTATCTGTTCCTGACATCGCTTTACTTTCTGGTAGCCGATATTTT
CGTTTACCACAATCCCGAAAATTCCGGAACCCTGCTTGAATTCACCCTGAAGACAAACCTGGCGCTAGCC
GGCATTTCAAGCTGTTTTCTCTATCTGTTTCTCTGGCATTTCGACGAATCCCGCTCTTTGAAAGCCGAAA
AACCGAATTTGTGGCGCAAAACCGGCGATTACCGTCTCGCCGCGATTTTTCTGGGACTGCTGCTTATTAT
TCCCCTTATCAGTTTCGGGCTTCCCAAGCTGTACAGTTCGCATCTGGAAAAGGAAACGCTCGCCAATTTG
CAGGCGAAAGTCCAGGCAAAAGCCCAACATATCGAAAGCTGGCTGAAGGAACAGCGGGAAATCGGGTCGG
TTGTCCTAAGCAGTGCCTTTTTCCGGCAAAGTTTTGAAAAATGGCGTTTCGATAACAGTCTGATCGCAAA
AATGGATGTGGTCGATTTTTTGAAAACCCTTAAGAACGCCCAGCAATACAAGAGCATCAAAATCATTGAC
CCGAAAGGAAACGAACTGCTTTCGCTCGGTGAAAACCTGAGGCTGGAAGAGGATAACCGGCTGGCCTTGC
TGGAACTGATGAACCGCCCTCATGTCCGGAAGATCCGGCACAACATCTATTCGCAGGGCAAGTCGGGCTT
TGAAATGGTCATCCCCTACATACTGACAGACCGGACGCAGGAAGCGATGGGCGCCGTACTGATCGCTTAC
GATCCCGAGGATTATTTTTCACAGCATTTCGACAGCTGGATTGCTTCCCATCCGGGAAGGGAAGTGGTTT
TGCGCCGGCAAGTGGGCGACAAGGCCATCATGCTGACGATCAAATCTTCCGAAAACGGAAACAGTGCCGT
TCACACCACCTTAAAAAACCATGAAATCGTCTCTCCGTTACCGGCCGGTTCCGATACAGGACACGGTATC
GGCAACGACTACAATCAGACCAAGGTATTTGCGGCATGGAATAACATCGACGATACTGACTGGAAGCTCA
TCTTCAAATACGATTACAACAAGGCCATCCGTTCCATGCAGAATTCGGCTTTCGGGGTTGCCATCATTAC
CTTTTTTGCGGTTCTGGTCATCGGTCTTGCCCTGCTTCTGATATGGAAGATGCATCAGAAAACCCAAAAT
CTCGCCCGCAAGATCAGGAAAGACAAACTGCAGGACAATTTCTACACCATGCCGTTTATCGGCATGGCGA
TCCTGTCACCCCGGATGGATTGCTGGCTTCAATGCAACGACAAAATCTGCGACATTCTCGGCTACACAAA
AGAAGAAATGACGCTCAAAAGCTGGCAGGACATTTGCTTCCGTCCCGATACGGAAGAAGAACGATCCCAG
CTGATCGCCCTGAAAGAAGGCGTGTCGGAAGAAATCCACACCGAACGGGAACTCATCTGCAAAAACGGCG
ACGTCGTTCTTGTCGATATGCACGCCCGTTGCGTCAGGAACCGGGACAAGTCCCCGGACTATTTCGTTGT
CACGTTCGAAGACATCACCCGGCAAAGGCAATCCGAACGGCAAGTGTCGAGACTGTCCCAGCTAAATACG
ATCCGGAGCCATTGCTCCTACGCGATAGCCCGCAGCAAAACCGAAATCGAACTGTTCGAAAACATCTGCC
GGATCGTGGTACATCACAGCAATGTCAAAATGGCATGGATCGGCCTGATCGACGAACCGACAGGCATGGT
CAAGACCGGCGCAAAATACGGCGATGGGGTGGCCTTTCTGGAAGAAATCGTCATTTCCGTCGATGAAAAC
CATCCAAATGGCCATGGAACCGTCGGAAGGGCGGTGCGTTCCGGAAAACCCTGCTGGAATCAGGATTTCC
AGCAGGATCCGCTGTGCGCGCCCTGGCACAAGCGTTCCATCCGGAACCATGTCCAGTCTGTCGCTTCGCT
GCCCTTGCACAAAAACGGGAAAATCACCGGTGTTTTCCTGCTCGCTTCGGAGCGTACCGATGCGTTCGAT
CCGTCTGTGCAGAATCTGTTGGTGGAAATCGCAAACGATATCGACTTTTCACTTGAGAACTTTCATCGGG
AACACATCAGGAGCAAGGCGGAAAACGAATTGCGCAATCTGTATGTGGAAAGCAAAGTGGCCGAAGCAGA
AATCCGGCGTTTGAACCAGCTCTACGCTATTCTGGGCTACTGCAATCAGGCCGTTGCCAGATGCTCGACG
CAGGATGAACTGTTCCGGCAGATCTGCCGGATCGTCACGCAATACGGCGCCATGAAGGTAGCCTGGATCG
GGCTGGTCAACGAAGAAAACAAGGTTTACCCTGTCGCATCCGAAGGCGCTTCTCCCGCTGCGATCATTCA
GGCAATGGACGTGATCAGCCGTACCGACCTGACCATGACGCAGGGTATCATCCGAAAGGCGCTCAAGGAA
GACAAGCCGGTCTGGGTGCAGGATTTCGACAGCGATCCGATCTGCGATATCCTTCGCAATTCCACCATCT
GGAAAGACGTCACCAAAGAAAACCAGATTCATGCCATCGCCTGTCTGCCGCTTCACAAGAACGGAAAAAC
CATTGGCGTATTGAGCCTGAATGCCGCTGAAACCTACGCTTTCGACATCGCCGCCCAGAAATTGCTGAAA
GAACTCGTCACCAGTATCGATTTCGCTCTGGACAATTTCGACAGAAAACAGCAGCTTCAGCTTTCCGCAC
AGATTTTCACGCAAAGTAACGAAGGCTTGATGCTGCTGGACAGTGCCTGCCACATCGTGATGGTGAACAA
GGCGTTTACCACGATTACCGGTTACAGCGACACCGAGGCGCTGGGACACAATCCGCGCATTCTGTCCTCG
GGACGACACGACCGGGATTTTTACGAAAACATGTGGAACCGGATCGACAAGCACGGTTCATGGCAGGGCG
AAATCTGGAACAGACGCAAGGATGGCACTTTCTATCCCGAATGGCTGTCGATCCAGACCATGCGGGATTC
ATTCGGCAAGCTGACCCATTACATCGGACTTTTCGCCGACATGACCGAACGCAAAAAAACGGAAGAAAAA
GTGCAGTGGCTTGCCCACTTCGATGCCCTGACAGGGCTGCCGAACCGCACATTGCTGCGAGACCGGAGCA
ATCTGGCGATCAGTCTGGCCCAGCGCCGCCACGAACCGCTCGCCCTGATGTTTCTCGATCTGGACGGCTT
TAAAAACGTCAACGATTCACTGGGTCACAATACTGGCGACGAATTGCTGAAACAGTTTGCCTCCAGACTG
AAGAGCGTCGTGCGCGAACAGGACACCGTCTCACGGCAGGGAGGCGATGAATTCGTTCTGGTTCTCCCGA
ATACCGATACCGGCGGCGCAACCAGCATTGCGGAAAAACTGCTGGCCATTGCGGCGGAACCCTATCACAT
CGAACCGCACGAACTGAACCTGACCGCTTCCATCGGCATCGCCATGTACCCCGCAGACGGAATTGATTTC
GACACCCTCTCGTGCAGTGCCGACACGGCCATGTACCGGACAAAACAGGGCGGGCGGAACAATTACTGTT
TTTTCACCACGGAAATGCAGGCCAGATCGGCACGCATGCTGGAACTCGACAGCGCCCTTCGCCGTGCCCT
GGAACGTGAACAGTTCACCTTGCATTACCAGCCGATCATGTCGTTAAAACATCACATCATCGTCGGTTTC
GAAGCGCTCTTGCGCTGGGAACATCCGCAACTGGGCCCCGTTTCTCCCGAAGAATTCATTCCTGTTGCCG
AATCGAACGGCCAGATTATCCCGATCGGCGAATGGATTTTAAGATCGGTTATCAGCCAGCTGAGAAAATG
GATCGATGCCGGGCACGAAGAAATCATGGTTTCGGTCAATCTCTCCGCTATCCAGTTCCGCGACAGAAGG
CTATCCGATATGGTATCCACCCTCCTGAAAGAAGCGCAGGTCAGTCCGGACAGGCTGGTTCTGGAATTGA
CGGAAGGCGTTGCCATGGAAAAACCGGACGCCGCCATCGTGGTCGTGGACAGTCTCAAGGAACGCGGCGT
CAAGGTTTCCGTTGACGATTTCGGAACGGGGTATTCTTCTTTGGCCTATCTCAAACGATTTTCCGCGCAC
AGTCTTAAAATCGACGGTTCGTTCATCCGGAACATTCCGGACGATACCGAAAACATGGCCATTGTCAGCG
CAATCGTCTCGCTGGCCAAAAATCTCGGCATCAAAACGATTGCAGAAGGCGTCGAAACGGAGGAACATAT
CGCTTTCCTGACAGAAATCGGCTGCACGGCCATTCAGGGACATTATCTTTCCAGACCGATGACCGCCGAC
GCGGCCAGTGATTTCCTGAACGCCGCCCTGGCAAACCGGACAATGAAGTTTTCCTGAACGTGAGAGTGAT
GAGAAGGGTGGGGTATTGCTACGGCAATACCTTGCCCGGATTCATCAGATTGTCCGGATCGAACGCTTCC
CTGATTTTCCGCATCATCCGGATTTCCACATCGCTTTTATACTCCGCATTCCGCTCGTGTTTCAGCGCGC
CCAGACCGTGTTCGGCCGAAATGGCGCCCTGCATGCGGTCGACGCTGTCATAAACGATCCGGTTGACTTC
ATCCTGACGCATCAGAAAGGCATCGTCGGAAACGCCTTTTGGCGCCGCCACGTTGTAATGCAGGCTGCCG
TCGCCCAGATGGCCGAACGTCACCGTGCGGCACCCCGGAAAATACTGCTGAAGCTGCCGGTCGGTCGTTT
CGATAAACTCGGCGAACAGGGAAGTGGGGACGGCGATATCGTGCTTGATGTTCTTGCCTTCCTTTGCCTG
CGCGGCAGAAATGTTTTCGCGCAGTGCCCACATCGAACGGGACTGGGAAACCGTTTGCGAGAGCGCCGCG
TCGCAGATAACACCTTCCTCAATGGCATACTGGAGCAGCTTTTCAAACCGTTCTCCAAGCTGTCCTTCCG
GTTCGGTGCCGGACAGTTCCAACAGCACATAATAGGGCCGCTCCAGCGGCAGGGGTGGCAAAAGATGCGG
AAAATGCCGGACGACCAGTTCGAGGCTGTATCCGGACATCAGTTCAAACGTCGTCAGCGAACTGTCGGCG
ACCTTTTGCGCAATCGCCAGAAGCTGCAATGCATCGGCGGGCGAAGACAGGGCGACGAAAGCGGTCTGCC
GTGTCGTTGGCCGCGGGAAAAGCTTCAGGACGGCAGCCGTGATAATGCCCAGCGTGCCTTCCGAACCGAT
GAACAGATCGCGCAAATCGTATCCGGTATTGTTTTTGCGGAGTTTGTAGAGCCCGTCCCAGACAGCGCCG
TCAGCCATGACCACTTCCAGTCCCAGGCACAAGTCTCTGGCTGTCCCGTAACGCAACACCGCCGTTCCGC
CGGCATTGGCCGCCAGATTGCCGCCGATAGTGCATGAACCCGAAGACGCCAGCGACAGCGGAAACATCCG
GTCGGCTTCCAGCGCCGCGGAATGCACGTCGTCAAGAATGCATCCCGCCTCAACGGTCATGGTATTGTTT
TTCACATCGATTTCGCGTATCCGTTTCATGCGCGCCAGTGACAAAACGACCGCTTTTCCCGAGGTATCCG
GAACGCTTCCCAGGACGAGTCCGGTATTGCCCCCTTGTGGAACGACCGGAACCCTGTACTGTTTGCACAG
CCTGACAAGATCGGCGACTTCCCGCGTATTGCCCGGCAAAACAACAGCAAGCGCTTTTCCCGCATACCGT
TTCCGGTAATCGGTGACGTAGGAAGCCATTTTTTCAGGAACGCTGATAACATGGGCGTTTCCGACCCGTT
TCCTGCAAAGTTCGATAAAAGAAGACTGTGCCATAAAAAGGATAATGAAATAGGTTTTCCGTCCGGCGCT
GTTTTTCCGGGAAAAACAGCCGTTCCCGGCCACCGGCAGCCCTGTCGCGAAACCGGGTTTATCGCTCAAA
ATCAATATCGGACTGTCCGGCACATGATAAAACAATTTTTCCCGACTGCCTTCCCGGCCACGGTTTCATT
TTAAAATGTTTTTATGGACAAACCGGACTTTATGTCAAACAGAGCCGAAACGGCCTCAAATCCGGCCGGC
CTTTCCCGGAAAGACCGCGCGAAAGCCATTTTGCGCTATTGCGGCGAAAGACTGAAAGAAAACAATCTGA
CCGATGTTGCCGGCAACATCAGTTTTACCGTCATTTTGAGTCTGGTGCCGATGCTGGCCATCGTGCTGGC
GGTTTTCACGACCTTTCCCGAATTCGGCACCTTGCAGGATACGCTGGAAACCTATTTTGCGCAGGGAATG
ATTCCCGACAACATCGCGCGCACCATTCTGAATTATCTGGGCGAATTCGCTTCCAATGCCGCCAATGTTT
CCATTGTCGGCGGTCTGGCCCTGCTCTTTACGACCTTATCGACTATTTCCACGATCGAAAGCGCTTTCGA
CCGGATCTGGCACATCATGAATCCCAGACCGCTCTGGAAACGCGTTATCCTTTATATCGCCATCGCCGTA
CTGGCCCCCGTCTTGCTGGGAATATCCATTTACCTCACTTCGCATCTGGTTCTCTCCGAACACGGACTGA
TCGGCTGGCTTCCTTTCTTGAATGGCGTCTCGGCTCCCCTGATCGCCATTATCTGGACAGCCATTGCCTT
CACCTTGCTGTACCGCATCCTGCCGAACCGGCTGGTTTTGTGGAAAGACGCGGCCGCCGGCGGCCTGTTT
TCAGCCGTTTCCTTTGAAATCGCCATCCGGCTCTTCGCCTTTTTCATCGTCAATTTCAGTTCTTATGAAC
GGATTTATGGAGCGCTTGCGGCTTTTCCCATTTTCATGATGTGGCTCTACATCAGCTCGCTTATCATGTT
ATTGGGCGCCATGGTGGCCGCCTTGCTTCCGGAAATCCGGAACGGCCGCTGGAACGCGCCGCCTTCGCTT
GGCAACCGTTTTTCGGATGCCATGAAAATCATCGGCGTGCTTTGCCGCCCCGGCGAAAACGGCAGCCGGA
CCGTCTCCCGTACTGATCTCGAATCGCAAACCCGTCTGAGCCTCGGTGAGGTGGAGTACTGCCTGACGAC
ACTGCAAAGGCTGGGCTGGGCCACCACGCTAAAGCGTTCCCTGATCAGTACCGTTTCACTCCGAAAACGC
GCTCCCCGTGAATGGAAATGGCTGGCAGACGCCACCAAAATCACGGTCGGCGACGTCTTCCGGCAATTCG
TTTTCACGGGCGACAGCAACGATCCGCCCACCCTTGACGTGGACAAGGTGATCAGAGAAGGCCTGAACAT
GACGCTGGCGGACTATTTCGCCCCCTCCGGACCCGCATCGCCCGACACCCCTTGAAGGGACGAAAAGGAC
AATTGAACCGCTTCCGCATTTTTCCCGTTCAGAAAGAAAAACAGGGACGCCTTCCACAAGACAGGCCACC
GGCGACCTAGCAGGCCGGACATTTTCCGGAGGCAAGCGTTTCTTTTTTGAAAAATGAACAGAAAAACGGA
TTCAGGAGTGATATCGTTATACTCCTGAAAACCGGTTCCGCAATGAAAAGAGAGTACTGGCGAAATCATG
AGGACAGGAGAAAAAACCGAAAAGGCCGCAGAACAGATCGGCGCGTGGACGCCATTGCGCCATCCTGTCT
TCCGCATGCTCTGGATTGCCATTCTCTTCGTCAATATCGCTTCCTGGATGCAGGATGTCGGGGCAGGGTG
GCTGATGACCTCGCTTGCGCCGACTCCGGTCATGGTATCGCTCGTTCAGGCGGCGACCAGCACGCCGTTT
TTCCTGCTCGCCATTCCGGCAGGCGCCATGGCCGATATCGTGGATCGCCGCCGTTATCTGATCGGAACGC
AAGTCTGGATGGTTGCCTGCGCCGGGACGCTGGGCATCCTGACGCTTTCGGGCATGACCGGCTCTGTCCT
GCTTTTGCTCTTCACCTTCTTTCTCGGCGTCGGCATTGCCATGATGATGCCGGCCTGGGGAGCGATCATT
CCCGAACTGGTGCCGCGTGAAGAATTGCAATCCGCCGTCGCCCTAAACAGCATCGCCATCAACATCGCCC
GTTCGGTAGGGCCTGCCATTGCCGGCATCATCGTGGCCTCTGCCGGTTCCGGAGCCGTTTTCATGGCCAA
CGCCTGCCTTTATTCCATCGTCCTGTTTCTGATCGCCCGCTGGAAACGGAATGTCCCGCAAAGCGCCTTG
CCTTCCGAACACCTGTTCAGTGCCGTCAAAACCGGGCTGCGTTTCGCGCGGCATTCGCAGGCGCTTCGTG
CCGTCATGGTGCGGGGATGCTGCTTCTTCATCTTTGCCAGCGCTTCCTGGGCGCTGATGCCGCTGATCGT
CCGGCAGGAACTGAAAAGCGGGCCGGGCACCTATGGACTGCTATTGGCCTGTATCGGTATCGGAGCGATT
ACCGGCGCCACCCTGATGCCGCGTCTTATCCGCCGCGTTACCCGCGACACCATTATCCGGGGCGCCTCGG
CATTGTACGGCATCGCCATGCTGGCGCTGGCGGCTTCCGACATTGTCGCGGCTGCCTGCGCCGCCATGCT
CGTTATCGGCCTTTCCTGGATGATGACGGCGTCAGCGCTGATGACCGCCGCCCAGATTTCGCTTCCCGGC
TGGGTAAGGGCGCGGGGACTGGCTTTTTTCTGGATCGTTTTCACCGGCGGCATGGCAGGCGGCAGCGTGA
TCTGGGGACAGGTTGCCGGTCTGCTCACCATTTCATGGGCACTGGCAATCGCCGCCATCTGTCTTTTCAT
CGGCATTGCCGTCTCATGGCGTTTTTACGTGGGCTTGCAGGACAAGGCCGACCTGACGCCGCTCTCTCCG
GACTGGGCCGGCCCCGTTCCCCGCCATATCGGCATGGAAGAAGGGCCCATCATGGTGATCATCGAATACC
GGATCCGCCCGGAAGATACCGATGCCTTTATCGAAGCCATGACCCGGCTCCGGGATATCCGGCAACGCAA
CGGGGCCACGCTATGGCATCTTTACAATGACATGACGCGTCCGGGAATCATGGTGGAATCCTTTACGATC
GAAACCATGCTGGAAATGCTGCGCCAGCGGGAACGCATGACCGTCGCCGACCGCGAGGTGCGGGATCGGG
CCCGCGCTTTTCACCGGGATGGCGCCCCGCCCAAAGTGACCCGGCTGCTCTCCGCCATCGGACACAAAAG
GATTTTCGACTAGACCGGGAACCCGGCTCACCGGCCGGCGAGGGCATATCCGAAGATCAGCTCGTAGGTA
ACGGGCAAGCCGTTTTCATCACGCAGGGATTCGTAGCGTTCCTGCACCTTTTTCCAGGCCTGCCTGCCCA
TCAGGGCCCGGCGCTTTCGGGCAGCCTGCCCGGCGCCGATACCCCGGATCGATTCCAGTGCCGACCGTAC
GTCGGGATAATACATGACACGCCTTTCGGCAAGCAGGCGGATTCCGCCGAAACCGGCCTGATGCAGGCAT
TTTTCCAGCTCATCGGCCGGATGAAATTCGAGAACGCGTTTCGACTCGTCAATCCCGGAAAAGGCAAAAC
CGATTTCCGGCAGGGTTCCGGGAGCGAGTGTCGAAAAATACAGGACGCCGCCTTTTCGCAAAACCCGGTG
CAATTCAGGAAAAACGGTTCCGGGGTCGCACCATTGCAGGGCCAGGCTGCTCCAGACGAAATCGAAGCAG
TTGCTGGAAAAAGGCAGGTTCTCCAGATCGCCTGGTACGGCGTCAAACCCTTTTTGCCGCATGCGCCCGA
CCATGGCATCGGAGAGATCGCATCCGGTTAGGGAAGCGTCCGGCCAGAGGCACCTCAGGCACTCCGCGCC
GAAACCGGTTCCGCAACCGCCATCCAGCAAGCTTTCCGGCACAAATCCGGCCGGCAGCCACTCCGGCAAA
AGACACAGCATCTTCTCGCACACCTGCCGCTGGAAAACCGCCAGTGTGTCATAACAGGGAGCGGCCCGTC
CGAAAGCCTCGCCGATTTTCGTTTTTTCCATCATCAGCCGTTTAGGAACTTTCCGATCAGTTGCGAACAC
TGCCGGGGATCCGACAAAAAAGGCGCATGGGCCACACCGGGCAACAGATGCAGCCTGGCGTCCGGCAAGG
CCTTTGCCAGCCAGCCAGCCGCTCCGGACGGCATTAAGGGATCGGTTGCGCCGTGAACCAGCAGGGTTTT
CTGCCGGATTTCCGGCACAATCGCCCGGAAATCGGCCGCGGCCAGAAAATCGAGACCGGCTTCCAGTACG
ACAGCAGGCGGGATTTCCAGCGAAGCCAGCTGCCGCACAATGGCGCGGGCATTCCTGTCCGGCCGGTTGA
AAAGCGTGACGAACCGGCGCAGGGTCGTATCGGGCCCGGTTTGCACGCCTTTGCGGAACGCGTCTTCCGA
CAGGGACGACACGCATTGGTCCCAGTCCGGCCGTTCGGCAAAACAGGGGGTCGCGCCGAAAAGAACCAGC
GCGGCAACCTTTTCCGGATAACGATGGGCGGCAGACAGGGCCATGATCGCGCCCATCGACCAGCCGCACA
AAACAACAGGGCCGGAAACGTTTTCCATCATGGCATCGACCCAGACGGAAACGGGCTCGCCTTCCGGCAA
AGGGGTTCCGGCATACCCCGGCAAGGGCATCGCGTCATAGCGCGTATCACCGGGCAACCGGCTTTTCAGT
TCCCCGATCAGATCCGTCCATACCGCGGGCGACATGCCCCATCCATGCCAGAAAACCAGTTTCGTCATGG
CATTTCCCTTAATGCGTCGATCAGTTTGGCAACCTGTTCCCCTGTATGGGAAGCCGACAGGGAAACGCGC
AGACGTGCGCTGCCTTTCGGCACCGTCGGCGGCCGGATGGCCGGTACCCAGATGCCGCGCCTTTGCAGTT
CGCCGGATACCTTCAGGACAGCCTCATTTTCCCCGACGATTACCGGCTGGATGGCGGTAAAGGAAGGCAG
CAGTTTCCAGCGTGTATCCTTCAGGCCATCCTGCAATTGCGCGATCAGTTCCTGCAAATGACGCCTCCTG
TCCTCGCCATTTCTGACCAGTTCAAGCGAGGCCAGAAGGGCGGACGCCACAACCGGACTGGTCGCTGTCG
TAAAGATATACGAGCGGGAACGCTGCATCAGCCATTCGATCACGGTATCCTCCCCGGCAACGAACGCGCC
TGACACGCCGGCCGCCTTTCCCAGCGTTCCGATATAGACCAGACGCGGATGAAAGGGGATTCCGCAATAA
TCGAGCGAACCGCGCCCTTCCTGCCCCAGTACACCGAAACCATGTGCATCATCCACGACCAGCCAGGCGT
CGTACTGTTCCGCCAGTGAAAACAGCGTTTTCAGGGGTGCCAGATCGCCATCCATGCTGAATACGGCATC
TGTTAAAATCAGCTTGCGCCTTGCCCCGCTTTGCGAGAGCATTTTTTCCAGCTGGGCCATATCGTTGTGC
GCATAACGGCGATGATCTGCCCGCGACAGCTGCACGGCGTCGATTAGTGACGCGTGATTCAAGCGATCGG
CGAAAACGGCATCGCCGCGTCCGACCAGCGTCGGCACCACGCCGATATTGGCCATATAGCCGGTACTGTA
AAAAAGCGCCCGTTTGGCCCCGACAAAACCGGCCAGCGCCTTTTCCAGCGCGTCATGAGGCCCCATGTGG
CCGTTGACCACATGCGAGCCTCCCGAACCGGTTCCCCACAGGCGCGCCGATTCACAGATTGCCTCCCTCA
GGGCCGGATGGGACGCCAGTCCCAGATAGTCATTGCTGCAAAACGCCAGCACCCGTTTGCCGCCGATGAC
CGCATGCGTGCCACAGGCGGATTCAAGCGTTTTCCGCTGGCGCAAAAGATTGTCTTCCGACAGCGATTCA
AGCTGCCGTGTCAGTTCTTCCCAGATCATTTCCGTTTTCCCGGTTCCCGTCCTGTTGCCGTTGTCCGGTC
AGCGAATCACGCGTTCATGCAGGACAGGTGGCCCGTCATTATACAATTCAACGAGCGTCGATGCGCGGGT
TCCGTAATCGGGCGACTCGATACAGACGGCCGAGAGCAATTTTTCCCATTCATGGGAAACGCCGGTACGG
GGCAAAAGCCGGTCCGGCGCTTTCGTCGTGTCCGACAGCATTTCAAAGTACGCCTCTTCAGGGGCATTGA
TGCCCAGAAGGCAGGCGAACTGCGCGCGGGTACGGACGACCTTGGGCCAGGGATCGTTCAAAAGGGCATT
GGAAAGGCCGTAAATGCCGGGCTTCAAGGGCAGGCCGTTTTGGGGATTCATCATGCCGAAGTTCGAATAC
CAGATGAGCGTCTCACTGTCTCCGACCAGCAGATTGAAACCGTTATAGTGATAGGATTCCCGTCTGATTT
CGCGGATATATTCTTCAGGCGTCAGACTGGAGGCCAGATAGTCGCTGACCAGAAGACCGCGCGTCGGGGC
GTTTTCTTTCATCAGATGCGGCATGCGCACATTGGTCAGGGCGGCAAAACGGCTGCCTTTCCTGCCTGCT
TCATGCGCCACCCCCAGCCAGGTACCGCCGCCTTCCAGATCACGGCCGGCATAAATTTCCGGATGATCTT
CCCAGTGATGGGCCGGCAGGGCAGGGCGGGCATAGAATTCGTCGCGGTTGGACGCGGCGATCAAGGGCGC
ACTCGGCATCACCTGCCATGCAAACACGATCAGACACATAGAAAAGAAAATCTCCCGGAAAAGCGGCCGA
CAAAAAAATTTCAGCCAGACGCTGAATTGCCGTCTATTTTAAAACAAAACGGAAATTCCGGTTTTGCCGG
AGCCGGTTTTCCGGCGCCCTCATCCTTTCATCATTCCGTTTCCTGCCTCTGCGGGGTTTTCGAGTCGGCC
AGATCGACCCAGCCTCCACCCAGCGACTTGTACACGTTCACGACCGAGGTCAGGGACGAGGCTTTCAATT
GCGCCAGCGTCAGCTGGCGCGGAAACAGCGACTGGTCGGCCTGCAAAACGACGGAGTACGCCGAATACCC
TTCGTCATACTGGAGTTTGGCGAGCCGTGAATAATCGCTTAACTGATTGACCAGCCGGATTTCGCGGTCA
AGCTGTTCATTGACCCGCATGCGCATCGAAAGAGCGTTGTCCACGTCCGCGAAAGCCGACTGCACGGTCC
CTTCGTACCGGGCCAGTGCCGCCCGCTGTTCGGCTTCCGCCTGTTTGACCTGCGAATAAATCGAGCCGCC
CTGAAAGACCGGCATGGAAACCACCCCGGCAAAGCTCCAGGTTTTGGCATCGCCTTTCCAGAGATTCTTC
AGCGATTCACTCGACGACCCGAACGCGCCCGTCAGGGAGATCGTCGGAAAATACATGGCCCGTGTCGCGC
CGATCATCGCATTGGCCGAAACCAGATCCTGTTCGGCTTCAAGCACATCGGGGCGGCGCAAAAGCAGATT
CGACGGCAGATCGGCAGGCACGACAGGCGGCTTCAACCGGTTCAGCGAAAGGCCGCGCATGACCGGGCCG
GGATTTTTGCCCATGAGAATATTCAGGGCATTTTCCGTTTGCGTGATATTCTGCCGGATTTGCGGAATCT
GGCTCTGGGCCGTTTCATACTGCGAAGCAGCCTGCGCAACGGTCATCCGGGAAGTCACGCCGTATTGGAA
CTGCAATTCGATGATGCGCAAGGATTCCGCATAATTGTCCGATGTGTTTTGCGCGATTTTCAGTTGCTCG
TCCAGCGCCAGCAAGTTGATATACTGGGTCACGACGCTGGAAACGACCGAAAGCAGGGCGGCGCGGCGGG
CCTGTTCGACCGATTTGGCATCCGCTTCGGCCGATTCCGTCAGACGCCGTATCCTTCCCCAGAGATCGAT
TTCCCAGGTCGCGCCCAGACTCGCTTCACGGGCGCTTTGCGGATTGGGAACGCCGATAACCGGTTCGGCG
TCCCGCTCGGAGAGCCTTTCGCGTCCTGTCCGGGCATTCAGGCTGATCTGGGGAAAGAGATCGGAACGCG
CCATCATGATCGCGGCCGCCGCTTTTTCCGCATTCGCCAGTGCCGCCCTCAAATCCCGGTTATTGACGAT
CGCTTCTTCCACCATGCCATTCAACACGGGATCGCCGAAATCTTCCCACCACCGGGAATCTATGGCCTGT
TGCGAGGCGCTATCCGGCACAAAACGGTAGGTTTCCGGCACCGGCAAATCGGGACGGCGATAATCCGGCC
CCATCATGCACCCGCTTAACGCCGCCGCGACGGCGCCCATCAGTCCGATCCATGCGGCTTTCATTGATCG
CCTCCCTGCGGTTTGCCGTCTCCGGGTGTTACCTGATCCGGTGGAGGAAGTTCTTTCGGCGGAGGAGCCA
GTTTTGGCACCTCTTTCGTATCGTGCCCGGCGAACCGGCTCCTGACTTTCCGGTCCCAACTGACGAAAAG
ATCGTAAAACAGCGGAACGAACAAAAGCGCCAGCGTCGAAACGCCGATCATGCCGCCGATAATCCCGGTA
CCGATCGAATGCCGGGAATTGGCTCCCGCGCCCATCGCGATCGCCAGCGGAATGACGCCGCCGATAAAGG
CCAGCGACGTCATGATGATCGGCCGCAGCCGGATTTTGCCCGCCTGTACGGCGGCTTCGGCCAGTGTCGT
CCCCGGTTTCTTCGCCAGCTCGACGGCAAATTCGACGATCAGGATCGCATTCTTGGCAGCCAGCCCGATC
ATGACCAGCAAACCGATCTGGAAATACACGTCGTTGTCCAGCCCGCGGGCCCAGGTAGCCAATAGCGAAC
CGATAATCCCGAACGGCACCGCCATCAGCACGACGGCCGGCAAGGACCAGCTTTCATACTGGGCCGCCAG
AATCAGGAACACGAGAATGACCCCGAAAGCGAAGACGATCATTGAAGAAGTGCCCGACTTCTGTTCTTCG
TAAGCTACCCCTGACCAGCCATAGGCGTAATCTTTCGGCATGGTTTCGGCCGCGATTTCTTCCATGACTT
TCATCGCCTGTCCGGACGAATAGCCGGATGCGGCATTGCCGGTGATCTCGGCAGCGGGAAAGCCGTTGAA
ATGCGGAACCAGATCGGGGCCGGTTGTATATGACGTCGTCACGACCGAGGAAAGCGGCACCATCTGTCCC
TGCGCATTGCGGGTATAAAGCCGCGTCACATCGGCCGGAGTCGCCCGGAACTCCGGCGCCGACTGCATGA
TGACATACCAGACCCGCGAGAACTGGTTGAACTGGCTGACAATGGAAGAACCGAACTGGGTTTCCAGCGT
TCCCGAAATATCGTCCATGTCCAGCCCCAGAAGCCGGGCCTTGTCGCGATCGACCGTGATTCTCAACTGT
TGCGACTGCGCCTGATATGTTGAATTGAGGCTCGTCAGTTCAGGCCGTTTTTTGGCTTTTGCCAGAATTT
TGTCGAGCACGTCCTGCAACTGCTCCGGCGAATCCGTACCCGTGCTCTGGAGCCAGAATTCAAAACCGCC
CGTGCTGCCCAGTCCCGGAATCGGAGGCGGCAGAATCGGCAGCACTTCCGCTTCCTGAATGACCCGTGTC
CGTTCATACAGTTCCATCATGACCGTTCCGGCATTCTGCTCCTTGGCCGTCCTGATGTTCTTGTAACGTT
CGTCAAACGGTTTCAGGGCCATGAAATAAGTACCCGACGAATTCTTGAAACCGTTGTCCAAAAGCGAAAA
GCCCGAAATGCCCGCCCGGGTCTGCACGCCCGGAATTTTCTCGACAATGCCGGAGACCTTGTCCATCACG
TCTTTCGTCCGTTCAAGGCTCGCCGCGTCCGGAAGAATCACCGCCATAATCAGGTATCCCTGATCTTCCT
GCGGCACAAAGCTCGTTGGCAGACGCTCGAAAAGAATGAAAATCGCCGCCACCATGATCCCCAGAGAGGC
CAGGGAAATCCAGTAGTGTTTGATGATGGAGGCCGACCAGTGGCCATAATGTTCGGTCAGGGTCGCGAAT
TTTTTATTGAACCAGGCGAAAGGCCCTTTCTGCGGAGGCGGCGTCTGTTTCAGCCAGCTCCCGCACAACG
CCGGCGTCAGCGTCAGGGCGACAAAACCGGAAATCGTGACCGACACGGCAATCGTGATGGCGAACTGCTT
GTAGAGCTGTCCGGTCGTGCCCGGCACGAACGCCGCCGGCACGAACACGCAAACGAGCACGAGAACCGTC
GCGACAATCGGGCTGACCAGTTCGTTCATGGCCTGAATCGTCGCCTGTTTCCGATCGGCATTGCCCTGTG
CGATATTGCGCTCGACGTTTTCCACCACGACAATGGCGTCGTCCACCACCAGCCCGATCGCCAATACCAG
CCCGAACAGCGTCAGCATATTGATCGTGAAACCCAACACATACATACCGGCAAATGTGCCCAGAATGGCG
ACGAAAATCGCCGAGGAAGCGATAAGGGTCGCGCGGTATTTCTGAAGAAATATATAAATCACGCCGATCA
CGATGAAAATCGCGATAATCAGCGTCTTGATCACTTCCTGAATCGAGATGCGGACGAAATCCGTCGTATC
GATGCCGATCACATAACGGATGCCATCGGGAAAACCGGCCTGCAATTTGTCCAGTTCGGCCCTGACCGCT
TTCGACACATCCAGCGCGTTGGCGCCCGGTTGCTGGACAATCTGGATAAAGGTCGAGAACTGGCCGTTCA
TCTGCGTATCGACCAGATAGGACTGCTTGCCCATCGCGGCGCTTCCGATATCTTTTAACCGCACGATGGC
GCTGCCGTCGTTACTGGCGCGGATGATCATGTTCTCGTAATCGGACGCATCCTGAAACGGCGACTGGGTA
ATCGCCGGATACGTCTGCTGCGTCCCCGGCGGAGCCGGTTCGCCGCCGATCTGGCCTGCGGAAAAGAGCC
TGTTTTGCGAGGCGACCGCTTGGGAAACATCGGTGGTCGTCACCCGGAAAGACGCCATCTGGTCCGGGTT
CAGCCAGATGCGCATGGCCTGATCGGCCGATCCCATAACAGAAGCCTGCCCCGCGCCCGGAACGCGCTTG
ATGGCGTCCAGCACATAAACATTCGCGTAATTGGCGACATAGTCTTCACTGTAACGGGCCGGATCGCCGT
AAATCCCGATCATCATCAGCATCGAAGAGGATTGCTTGGCCACATCGACGCCGTTTTGCGTCACTTCGCC
GGGCAATTGCGGCGTCGCCTGATTGACGCGGTTTTGCACCTGCACCTGCGCGATATCCGGATCGGTGTCG
ATATCGAAATAAACCGTCAATTCGAGCTGGCCTGACGAGGAAGAGGACGACGTCATGTACAGCATGTTGT
CGATCCCGTTGATCTGGTTTTCAAGCGGCGCCGCGACCGAATCAGCCACCGTCTTGGCGTCCGCCCCCGG
ATATTGCGCTGTCACCGTGATCTGGACAGGGCTCATGTTCGGATACTGTTCGACCGGCAATTGCGTCATG
GCAATCCCGCCGGCAAGGCAGATAATCAGCGAGACGACAATGGCGAAGATGGGGCGTTCAATGAAGAATT
TGGAAAACATCGTTTACCCCTTCATTTCTGTCCGGACTGGCTGGCGGCCTTTTCCCGGGACGCGGCAATG
GTGGCGGCATCCGCACTTTTTGAAACGGTTTCATCCCCGCCGGACGCGGGATCCGTTCCGCTGCCGTCCG
GTACAGGAGCGCCGGAAGAGGGTGGAGAAGTTTCTTCCTGCTGTACCGTATTTCCGGTCACCTCGACAGC
GGCGCCGGCCGACAGCGTCTGCACTCCATCGACAACCACCTGTTCACCACTCTGCAAGCCCTGGAGAATC
GTCCAGTTACTGCCGGACTGTTCACCCACTGTCACTGGCCGGTATTGCGCCTTGCCGTCTTTGATCACCC
AGACGAAATGGCCTTTCGACCCCTGCTGGACGGCTTTCTGCGGGACAGAAATCGCGTTCGGCCGCTCCGC
ACCGCTCATGCGCACGCGCACGAACTGGTTCGGCCGCAAGACGCCCGCCGGATTGTCCACACTGGCGCGC
AACATATTGGTGCCCGTTGTCGGATCGTAATCCGGCGCCGAAAAAACGAGTTTCCCCTTGTGGGGGAAAA
CCGACCCGTCGGGCAAGACCACTTCAACAACATAATCGTTGTCGTCAGGCACTTTCAGTTCTCCCGCCTG
AATCTGTTTTTGCATGTCCAGCAACTGGTTTTCCGACAGGCTGAAATTCACCCACATCGGCGACAACTGG
TAAACCGTCGTCAGCCGGCTGTTTGTCGCATCCACATAGGTGCCTTCCGCGACAGACGCCGACCCCGCCA
GACCGTCCACCGGCGACTTGATCGTTGTATAGGACAAATTCAGTTTCGCGGCGTCCAGTTGCGCCTTCGC
CTGATGGACGGCAGCCTGCGTCGTCAGAAACTGTCCGCGTGCATTGTCCAGATCCTTTTTGGAAAGGGCA
TTCAACTGCACCAGCGGCTGGATACGGTCGAGATTGGATTTGGCGGTCGCATGCGCGGCCTTGCTGGAAG
CAAGGGCCGCTTTCGCTTCATCGAGCTGGACCTGAAAGGGCCGGGGATCGATCTGGAAAAGCGTCTGTCC
CTCTTTGACCATGCCGCCTTCCTGATAAAGCCGTTTCTGCAAGAAACCGTTCACTCTGGCATTGATATTC
ACCATACGCGAACTGGCTGTCTGCGCGACGTACTCCATCGTCACCGGCAGATTTTGCGCTTTCACCGTCA
TGGTCGTGACTTTCGGCGTTCCCGCCTGTGGCATCTCCTGTTTTTTTTCACAGCCGCCCAGAAACAGCAG
GGAAGCCAGCCCGGCGACTGCGACGCCGGCCATGATTCCACGATTCATCACCCGATTCTCCATAACGGTT
ATCCATCCATTGAAAGGAAAAAGTGGCGCCTGCACCTTCCGGCAAGTCCCTGGCGTTTGAACAAGCATAG
CTGAAAGATACGGAAGACTTTTTTACTTAAATCAGAGCCGTTGCCGATTCCGCTCGTTTACGTTGGCAAT
CGCGGCATTCGGTCAATAAACCGGAAGACAGTGGAAAAAACAGGAAAATCAAACGGGCCCTTTTCACTTC
ACGTAAAATAAAAGCCTTTGCCAAAACCGGCCGAAACCGGTTCACTGAAGGAGACAACAGACATGATCGC
CAACGTTCTGACTATCGCCGGCACCGATCCGAGCGGCGGCGCCGGCATTTCCGCCGACCTGAAAACGTTT
TCCGCGCTGGGCGTCTACGGCATGGCCGCGATTACGGCCGTTGTCGCGCAAAACACGATGGGCGTGCGCT
CTTTCCAGCCGCTTGATCCCGCTTTTGTCGCCGATCAGATCGACGCCGTTTTCGACGATGTCACCGTTGC
CGCCGTCAAGATCGGCATGGTCGCCACGGCCGGCATTGCCGAAGCCGTTGCCACCTGCCTTTCACGACAT
CCCGGCTGCCCTGTCGTGCTGGATCCCGTCATGGTAGCCAAAAGCGGCGATCTGCTTTTAAAACCCGACG
CGATTGCCGCCATTCGCGACAAGCTGGTACCGCTTGCGGCCATCGTTACACCGAACCTTTCGGAAGCCGC
CGTCCTGCTTGACAGTCAAACGCCCGATACAATCGAAGCCATGCAAGCCTTGCTTCCCGCCTTGCATGCG
CTCGGCCCGGAATGGGTCATGCTAAAAGGCGGAAACCTGCCGGAATCCGCCTCGAAAGACAGCGTGGATT
TTCTTTACGGGGAAGGGACGATCAGGAAACTGGCAGCGCCCCGCATCAAAACCGGGAACGTGCACGGAAC
GGGATGCACCCTGTCGGCTGCCATCGCCGCCTTCATGACAAGGTTGCCGGTGCCGGAAAGCGTGAAAAAA
GCCAAGGATTATCTGACGAAAGCCCTGGCTGAATCAGACAGACTGGATGTCGGGCACGGTCATGGCCCCG
TTCATCATTTTCACGCCGTATGGAAATGATTAAACAATACTATTCAATTACTTGCCAATCAAATCTCCTA
TTTTGGATTAACCTTTTTCAGGAAGTGGTTTCCACAGGAGAACCGGAAAGCGGCATCCACGACAGGGCAG
GGCCGTCCGCCTTTGTGGCATGAACCGTGCCCGTCTCGCGGGCTTCGAGCCGGACGACCGCCAGACAATC
GACCCGGTTTTCATCACGGCGGGCCGCCATGACAAGCGTGCCGCAAACCTCTCCCGCCGCATCGAAAAGA
TCGGCGCCTGACGCCATGTTCAGGTCGATGGCGGGTGATTTTCCTTCAGGCAGTTCCATATACGCATGAA
ACATCCGGCGCCTGACCGTTCCGCGGTACTGGCTGCGCGCGATGACTTCCTGTCCGGGATAACAGCCTTT
TTTGAAAGAAAGGCCGCCAGTCTGTTCCAGATTGACCATTTGCGGGATAAACCTGTCCTGAACCGGCAGC
GTGATCTGCGGCACGCCCGCTTCGATATCGCCCAGCGCCCAGCTGTTTTCATCGCACATGGCGAGTTCTG
CCGAAAGCGCGCTTTCCACTTCCTGCAAGCGGGCAAGGGGAACGGTCAACAGATAACGCGGGGCACCGAA
GGCATCGCCGACCCTGACCAACACTCCCATACCGTTTTCCACCTTGCCGAACGGTTCGGAAGGAAGGGTG
GAAAACCATCGTGACAACACCGCACCCGCCCGTCTGCCGCCGACGCCGAGAATAGCCTGCTTGCCGCTCT
CGTCGGCCAGTTTCACTTTTGCCCGGAGAACATACATCTGAAGGCGTTTCTGCAAGGCCGGGAGGATGTC
ACGAGGCAGCATCAGCCAGATCCTGCCTTCCGCTTTCCAGACATGAAAGAGCGCCAGCATGCGGCCCTGC
GGTGTGCAATAAGCCGCAAGACGTGCCGAAGCGGCATCCAGATACAGGATATCGTTACTTAACTGCCCAT
GAATGAAGGAAACGGCATCGTCGCCTTCCAGAGCAAGCAGGCCGGTTTGCTTCAGCAACACGGCATAACC
GGATTCAAGGATTTTTGGCGAACACGAACGGGGCAAAGCGATTGGATTCATGGTTTCGAATAAAACAGTT
TTCGGATTGGTTCAAGTCGAGTATATTCTTTTTTTCCGTTTCCATGATGGCCTTTCTTAAACAGCCAGCG
ACCAACAGAATCTTTCATGATGCGCCCGACAAAGAAACACGTCCTCGTCGCGGCCGCCATAGTGGCGGCC
ATCGCCGTCATCCTCGTTGCCTCCTTCGTTTTCTGGATGCACGCTCCGGTTTTCAGCCGGGGAAAACCGG
TATCGTTTGAAATTGCCGCTGGCGGAACGGCAAAAAACGTCATCCGGCAACTGGACGAACAGGATGTGCC
CATCAACGGCGCCCTGTTCAGCCTGCTGGTTCGCCTTTCCGGCAACAGTGCCAGCCTGCGTTCCGGCCCC
TATGAACTCCGCGCAGGCGAATCGCCGGCCCGGCTTCTGCAAAAAATCACCCGCGGCATTTTCGCGATGG
AATCGCTGACCATTATCGAAGGCTGGAATTTCCGCCAGATGCGGCAGGCGATAGCGAAACACCCGGCGCT
GAAACATGAAACCGCCGAATTGACAGACAGGGAACTGCTGAAAAAACTGGGCCTTCTCCAGCATGCCGGA
GAAGGGCTTTTTTATCCCGATACCTATCTTTTCAGGAAAGGCACGCCGGACATGCAGATTTACCGGCTGG
CCTACGAAGCCATGATATCGAGATTAAACGCGCTCTGGGAAAACCGCGATTTAGCGCTGCCTTACAAAAA
TCCCTATGAAGCCCTGATCATGGCGTCCATTATCGAGAAAGAAACCGGCCATCCGGACGACCGCAGCAAG
GTATCCGGCGTTTTCATCAACCGGCTGAAAATCGGCATGAAATTGCAAACCGACCCCACCGTCATTTACG
GAATGGGCAAAAAATATACGGGAAAAATCCGTCGAAGAGACTTGCAAGCCGATACACCTTACAATACCTA
TACCCGGTACGGCCTGCCGCCTACGCCGATAGCCTTGCCAGGGAATGAAGCGCTCAATGCCGCGTTCCAT
CCGGCCCAAACCGATGCGCTTTACTTCGTGGCTCGCGGAGACGGCAGCAGCCATTTTTCCCGCAATCTGG
ACGAACACAACAAGGCAGTCGATAAATACATACGATGAATCCAAGCAGACACCCCCCTTATCCCGGCCGT
TTCATCACTTTCGAGGGCATCGACGGCGCGGGAAAATCCACCCATATCGACTATGTCACCGGACTCTTGA
AGGCCAAAAACCGGCAGGTCGTTCTCACCCGCGAGCCGGGAGGCACCGGACTGGGGGAAAAACTGCGGGA
AATATTGCTGCATGACAAAATGACGCCGGAAACGGAAGCCCTCCTGATGTTCGCGGCCAGACGCGAACAT
CTCGCCGACATCATCGAACCGGCCTTAAGACGCGGCGAGTGGGTCCTCTCCGACCGTTTTACCGACGCTT
CCTTTGCCTATCAGGGAGGGGGAAGAGGACTCGCGCGCGAAAAACTGCGACAGCTCGAAACCTGGGTGCA
TCCCCATCTCCAGCCCGACCTGACTTTCCTGTTTGACGTGTCGCCCGACATCGCCCAGACCCGTCTGGAA
GCTGCCCGTTCCCCGGACAAATTCGAGCGGGAAAAAGCGGATTTCTTCAACCGGGTACGCGGCGAGTATC
TGCGGCGCGCAAAAGAGTTTCCCGAACGTTTCCGGATCATCGACAGTTCCCGGCCCATCGCGGCGATCCG
CGAAACCCTGAAAACCCTGATCGGAAAACTGGACTGAACAAGGCGCCATTCATTAAAGTTTTTAATCATA
AAAACCATGCAAACAGTTGAAAATACGGAAAATCCGGTTTATCCATGGCACACGGCCAACTGGCGGCATC
TCGAGCGGATGAAATCGAAACTGCCCCACGCCTTGCTGTTTTACGGTCCGGCCGGAACCGGCGTGGAAAC
GTTTGCCGAAACATTTGCGAAAGCCATGCTGTGCGAAAACCGCCAGCCTGACGGGCACGCCTGCGGAGCG
TGCCATTCCTGTCACTGGTTCAGCCAGTACGCTCATCCGGATTACCGGCAGATTCTGCCTGAAACGCTCG
AAATCGCGCGCGGAATCAATCAGGCCGACAAACCGGTTTCCGACGATGAGCCGGCCGCGGGCAAAAGCTC
GAAAGAACCGTCACGGAAAATCGGGATCGACAAAGTCCGGTCCCTGGCGGATTTCATCAATGTTTCGACC
CACCGGGGCGGTTTGCGGATCGTTTTCGTTTATCCGGCCGAAGCCATGACGTCCGAATCGTCCAACGCGC
TTTTGAAAATGCTGGAAGAGCCGCCGGCCAACACCCTGTTCATTCTGGCAACAAGCCACCTCGACGCGCT
TTTGCCGACCATTGTCTCGCGCTGTTCCAAACTGGCGTTTCCGATGCCGGAAAAATCCGTTGCCGAAATC
TGGCTGAAAGAGCAGGGGATCGACGATGCCGGAATCTGGCTTGCCGGACAGGGAGGCGCGCCGCTTGCCG
CTCTGGCCGAAGCGCAAAACGGCAGCAGCGAAAACATGACGATGTTGCTGGACGAACTGGCTGCCCCCGG
CGACTCCGGCCTTCTGAAAACCGCGGAAAAGCTCCAGAAAGTCCCGATGGCCGACCTGATCACCTGGCAC
CAGCGCTGGCTCTACGATCTGCTGGCCTTGCGTCTGACCGGAAAAGGGCGATACTACCCGGGCTACCGCC
CCGCACAGGAAGCGCTGGCGAACCGGGCCGACATTCCCCGCCTGCTGGATTTGCTCAAAAAAGTCAACGA
ACGCAAAAAAACAGCCGACCATCCTCTGGTGCCCCGGCTCGCCCTGGAAGACATGCTCCTGGACTACCGG
AAAATATTTGCACCCTGAGCGCCGAAATTCTGTACAATACCGCCCTCCGGTAAAATCAATCTGGCCTTTC
TTTTATATGTACGTCGATTCACACTGTCACATCCATTTGCGGGAACTGGCAAAACGTCAGGATGAAGTAT
TGCGCAACATGGCCGCCAATCAGGTCAGCCATGCGCTGTGCGTCACCATCAGTCTGGCCGATTTTCCCGC
TGCGCTGGCACTGGCGGAAAGAATCGACACCATCCATTCAACCGTCGGCGTCCATCCCAATCCCGACCCG
AAGGACGTGGGAGAACTGGACATGGAAAAACTGGTCGAGCTGGCCAGCCATCCCAAAGTCGTCGCCATCG
GTGAAACCGGACTGGACTATTATCGCGTCAAACCGCGCCAGAAATGGCAAATGGACCGTTTCCGCACCCA
GATCCGCGCTTCCCGCGCCTGCGGAAAACCGCTGGTCATCCATACCCGGCAGGCCGCGGAAGACACCATC
AAAATCCTGCAGGAAGAGGGCGCAGGACTGGACAAGGGCGGCTTCGGCGGCGTCATGCACTGCTTTTCCG
AAACAATGCCGATCGCCAGAGCCGCACTGGACATGGGCTTTTATATCTCCTTTTCCGGCGTACTGACCTA
TCCGGCTTCCAAAGACCTGAGATCGATCGCACGACTCATCCCGCTTGACCGGATTCTCATCGAAACCGAT
TCCCCCTGGCTCTCGCCTCAGGCTTTCCGCGGCAAAACCAATGAACCGGCCTATGTCGTGGAAGTGGCGA
AGCAGCTTGCCATGGTCAAGGGCATGCCGGTTTCCCGCATTGCCCGGCACACTTCCGAAAATTATTTCAG
GCTTTTCGGCATTGCGGATAATACGCATTCTTCCTGACAAAAAATCCTGTCAAAAAACGCCTTTTTAAAA
AATAATCGGCCATTTCACTCCGGATTCAGGTTTTTTTTAACTATTGTTAAGAAAAAACTATGACTTTTAA
AAAAAAGGGGAGTAGAATTGTTTTCAACGTGAGCACCAACGGTACTGAAAACCAGAATGGCCGATGTAGA
AGAGGTGCATTTCTCTCACTAACTAACAGAATTTGTAAGGAACATATCATGAAAAACTCCGCCATGGCAT
TGAGAGCCCTGTTTATCGTTATAGCCGGTGTTGTTGTTACCACGCTCTTTATTCAGGCAGTTTAATCAGC
TCCAGGCCTGGGGAGATTGCGTTACGCAATCTCCCTTGTTGTATCTACCCATCAAAAATCCTCATAAAAA
CATTCCATTACCCTCGTTTTTTAGAAAATCTCTCAAGAAACCTCCCCTTGCGGAATAATTGATCCGTTCA
TCCGCCAGTCCGTGAATTATTACCGTGAATATATATGTAAAAATAAGCATATGTATTCATTTTTTATATG
TGAAAAAATAAGCACATATAAATCAAAAAAGAGCCTGTCTCAATGGGATAATGTCTTTAAAATCCCGGAA
AAAATATTAATGACCGGTTCGATTAATAAAAAACAGGCTTTCCTTCAATTATTGACCTGAAAAAACCAAT
ATTTACCAACAGTCAATATTCACCCGAAACCAGTTTAATAAAAACAGCGAAAAGCAGATATTCAAAAATA
CAAGGGCGCTGAAAAAAGAGGCGTGACCGTAATCCTGCCGCACGATTTACATGTAAATACAAAAAACTTT
CCTAAGGAAAAAGAGCCAAAGTTTCCGGGGCGGCCTGCCCGGGAAAAATCCTTCCTTCCGCCGTATGACG
TCGTTTCCCGACACCATCTTGTGAGAGGGGAACCGCCGCAGTCCGGAAGGGTCAAACGTGGAAACCGTCC
ATTCTGCCGCACCCGCCATTCTCCGGATACCGGTCTTTGCCTCCGGCTTTCGTTGCGTGAATGATGCACT
CCTCTTCACAGCGGCAGAATTTGCCGGATAATACGCTACCTGCCGCATTTTCCCTGACGCCACCATGACA
AAGCCCTTTCCGTTCCAGAAAACCGTCTGCCGGTTCCTTTTTTTCTTTATGGCCGTGCTGGCCGCGCTTC
CATCAGCCAAAGCGGGTTCATTTGACGACTGGTTCATTGCCGTCAAGAACGATCAGGCGGGAAAAGTGAA
AGAGCTGCTGAAAAAAGGGTTCGATCCCAACGCCATCGAACCGAAGAGGGGAGACACCGGCCTGATTCTC
GCCATGCGGGAAAACTCGATGGACGTCATGGCGGTTCTGCTTTCCGACAAGAGAACGAAAATTGACACGG
AAGCTTTCAATGGCGACAACGCCCTGATGATCGCGTGCTACAACGCCAATGAAAAAGCGGTGAAGACGCT
TCTGGACAAAGGGGCAAAGGTCAACAAGAACGGCTGGGCGCCGCTTCATTATGCCGCCGCCAGCGGCAAC
AACCAAATCGTCCGGATGCTGCTGGAAAAGGATGCCTTCATCGACGCCGTATCGCCCAATGCAACGACCC
CCATCATGATGGCGGCACGAAACGGCCATATCTATACCGTCAAACTGCTGCACGACAATGGCGCTGACCT
CACCCTGAAAAACCAGCGCGGTTATTCAGCCATCGACTTCGCCAACGAAAACAAAAACACCGATATCGCC
AAAGGCCTGGAATACCGCCTCAAAAAAGAAGCCGATCTGGAAAAACGGAAAAACGTCCTGCCGCAGTTTC
CCTTCTGATCACGTCCCGGACAGAATGCGTTTTCTGGCGGGCGTCAGCACAGTCGGCATGGCTTTCGGGA
AAGTGGTCGGAAAATCGGAATTGTAATGCAGGCCCCGGCTTTCTTTGCGCGAAAGGGCGCTTTCGACGAT
CATTGAGGCCACATCCACCAGATTCCGCAATTCCAGCAGATTGTGGCTGACGATGAAGTTGGCGTAATAC
TCGTCGATTTCCTCCCGCAACAGATGGATCCGGCGCTGTGCCCGTTCCAGACGTTTCGTCGTCCGGACAA
TGCCGACATAGTTCCACATGAACCGGCGCAACTCGTCCCAGTTGTGGGAAATGACAACATCCTCGTTGGC
ATTGGAAACGCGGCTTTCGTCCCATTCCGGCAAAACGGGGGAGAGCTCCCGCGGCTGGCTGGCGATGTAT
TCCGCCGCCGTTTTCCCGATAACCAGGCATTCCAGCAGGGAATTGCTGGCCAGCCGGTTCGCGCCATGCA
AACCGGTACAGGCCGTCTCGCCGACGGCATAGAGATTTTTGATATCGGTTCTGCCTTTGGTATCGGTCAC
GACCCCGCCGCAGGTGAAATGGGTGGCGGGCACGATGGGAATCGGCTCTTTGGTGATATCAATGCCGAAT
TCGAGACAGCGGGCGTAAATCGTCGGGAAATGTTCCTTCAGAAACTGCGGATCCTGGTGGCTGATATCCA
GATGGACATAATCCAGACCGCGTTTTTTCATTTCAAAGTCGATTGATCTCGCCACGATATCGCGCGGCGC
CAGTTCCGCCCTCGGATCGTGTTCCGGCATGAACCGTTTGCCGGCATCCGCCCCGGCATCCGGCGGCAGT
TTCAGAAGGCCGCCTTCCCCCCGCACCGATTCGGAAATCAGGAAGGATTTGGCATAGGGGTGGTAAAGGC
AGGTCGGATGGAACTGCACGAATTCCATATTCGATACGCGGCAACCGGCACGCCATGCCATCGCTACCCC
GTCACCTGTAGACGTATCCGGATTGGTGGTATAAAGATAAACCTTGCCGGCGCCACCGGTTGCCAGAACG
GTATGGCGCGCGGCAAAGGTATGGACTTTTTCCTCTTCCTCGTTCAAAACGTAGAGGCCATAACATTCAA
CCGGCCGCTTGTCTTCATAAAGCTTTTCGGACGTAATCAGATCGACGGCGAAATGGTTTTCGAAAAGATG
GATATTCGGACTGTTCCGGATGATTTTTTCCAGCGTCTGCTGGACGACATGCCCGGTGGCGTCGGCCGCG
TGAATGATGCGCCGCTCGCTGTGACCGCCCTCGCGTGTCAGATGGTAACCCGTCTGGGTGGACTTGTCCG
TGGAAAAGGGGACTCCCTGATTGATCAGCCAGTTGATGGCTTCCCCGCCGTGTTCGACGATAAACCGGGT
AGCGACTTCGTCACACAGCCCCGCGCCGGCGGTCAGGGTGTCTTCAACATGTTTTTCGATACTGTCCAGT
ACCGGATCCAGTACAGCGGCAATGCCGCCCTGGGCGAAATTGCTGGCGCTTTCCCACAATGTCCGCTTGC
AGATCAGCGCGATTTTGAACGTCCTGGGAAGACGCAAGGCAACGGACAGGCCTGCCAGCCCGCTGCCGAC
AATAACGACATCGAAATTCATGACTTTTCTTACCGGAATAAATTGTTTTCAAAGCAAACACTATATTCCA
TTGAACGCGATTCGTCATGTATTTTGACGCTCTGCAAAAAAGTGGGGAAACGGACTTTTCCCATGCAGCG
ACCATCTGCCTGTCAGGGGAAAAACGCGGTTTCCGTCAGGACGATCGTCTTCCCGTCAACAAGCCGAAAA
GCAGGACGACGACCGCGGCAATCAGCAGCAAATGGACAAACCCGCCAAACAGATGCGTTGTCAGTAACCC
GATAATCCACAAAATGAAAAGTATGACCGCGATAGTGTAGAGCATGGACTTCTCCCGGAAACGGTTGGCG
GCGGCACAACAATCGGCCGCCTGCATGGTCTATTTACGACCGTTTCCGGCAAAAGCAGTTCCGGTAACCA
TTTGGTAAAAGTAAAATGAAGGGAAAACACGATGAAAATCGCAAGCCAAAATGGCCGCCGATTGCGCGGG
TACCTTTCCGGAAAATCCGGATTTCCGGAGTTTTCCTGCCGGAAAAAGCGGCGTGGCGTTTCCGGTCACG
AGCCATCGCTTGCGGCATTAACCTGACTGAAAGGAACTGTGATGAAAAAACTGGGATTTATCGGGATGGG
AAACATGGCGTCCGCCATACTGCTGGGCGCTGTCAGGTCAGGTTTTTTAAAAGGGGAAGAATCCATCGCC
TACGACTTAAACGGTTTCAAGCTGGACGACCTGAACAAGAAATGCGGGATGGCCAAAGCCGCTTCGGCAG
CCGAAGCGATCGACAACAGTGAGATCGTTTTGCTGGCTGTGAAACCGAAAATCGTGGAAAGCGTCCTGAA
CGAAAACCGCGACAGGCTGAAAAACAAGACCCTGCTGTCGGTGGCCGCCGGCTGGCAATACAGCCGCCTG
CGCCGTTTTCTGGACAACTCCACCCATATTTGCGCCATCATGCCGAACACACCGGCCATGGTGGGCGAGG
GCATGACGATTATCGAATCCACAAACGACCTGTCCCCGAAAGAACTGATTTTCACCCGCAAACTGTTCAG
TGCACTGGGAGAAGTGGAAGAACTTTCCAGCGACCTGATGGGCATTGGGGGCACCTTGTCCGGTTGCGGC
CCCGCATGGGTTTTCATGATGATCGAGGCGCTGGCCGACGGCGCGGTCTATTACGGCTTGCCGCGAGACA
TCGCTTACAAGCTGGCCAGCCAGACGGTTCTCGGTTCCGGAAAAATGGCAAGAGACACCAAAACGCATCC
CGGCAAACTGAAAGACGACGTCTGCTCGCCGGGCGGCATTACCATTCGCGGCGTGAAAGCGCTTGAGGCA
GGCGGATTGCGGATTGCAATGATGAATGCCATGGAAGCCGCATACAAAAAACCCGACTGATTGCCGGAAC
GGTAAAAGAATGGCCAAAACCCTTTTGGCCATTCCCCCGGATTTTCCTGCGCCTGCGCTCAGAAAGTCTG
CACGCATTCCACAACAGACGATGGCGTCGTCCCCGGTTTTGCCGAAGAAACGATACCGTTCCGACAATCT
GAACAATCAAGGATAAACGAATGGCCTGCTCATTAGGAAATATTTCCACGCTCTTGAAACTTCGTCCGTT
CTTCAGACCTCGTATTCTTCCTGTTCTTTTTATCTTCTGGACCCTGCCTGTCCTGGCAAATTCCGCCATT
TTCCAACCTGCGGATGAGTCAGTAGAACCGGTTCGGGAGGATGCTCATTCTGTCTGTGTTGTAAAATGGG
CAACACGGCAAGGAAACAGTCCGGCAGAAAACCGTGAATTGCTGTCATGGTGTCAAAAAGCGGCTGAACA
CGGAAAAGCAGCTGCCCAGAATATCCTGGGCAATATTTACTTAAAGGGCATAGGTACCCCCAAAGATTCC
CGTAAAGCCGTCTTCTGGTATAAAAAAGCGGCCGATCAGGGATATGCATGGGCACAAACCATGCTCGGCA
ATGCCTTTTACGATGGAGACGGAATCGAAAAAGACTTTCACAAGGCCATTTTATGGTGGAACAAAGCCGC
CCTTCAAAACGACGTCCTGGCGTACTATAATCTCGGTCTTGCTTATCGCTATGGAAAAGGCGTCGAAAAA
AACCCGCATACCGCCTTTTTCTGGTGGGAAAAAGCAGCCGCACAGGATTACGCCTTGGCCCAGAATACCC
TGGGATATGCCTATGAGAAAGGCATCGGAACCGAAAAAAATCCGGAAAAGGCGCTATTTTGGTGGAAAAA
AGCCGCTGCACAAAACGATGCGGCAGCCCAATATAATCTGGGACGTGCTTACTTTTACGGCAGAGGAACC
GAAAAAAACCCGGAAGAAGCTGTATTCTGGTTGCGTAAAGCGGCCGATCAGGAACAACCTTCAGCACAGG
AATTGCTGGGTTTGGCCTATGAAAGGGGTGAGGGCATTGGAAAAGATCCGGACAAAGCCGTTTACTGGTA
CGAAAAAGCGTCGCTTAACGGCAGCGTAGCAGCCCAAACAAAACTTGGCCTGACTTACCTGACTGATAAC
CGTAGTCCTGAAAACGATCAAAAAGGCATTTCATGGTTGAAAAAAGCCGCAAGACAAGGAGAAGCAAATG
CCCAGGCAACTCTCGGTCTGGCTTATCTTTCCGGTCGCGGCGTTCCCCAAAACCGCTTTTATGCCTGTGC
GATTTCTTGCCATGCCGCCAGCAAAACCCCGATAGCCGCCGCATTGTGCAACGAATTGAAACACAAAATG
ACGCCCGAAGAAATCAGGCGTACCCGGCTCATTCAGGTGAAACCGCTTTTTGACTGAAAGTGGGCCCGCC
ATCGATACACGATAAACCTTCACTCAGACCGAACGGAAAAAACGCTTATTCCAAACCTTCCGCGTGTTCG
ACAATGAGCTGGACAGACGTTTTGCCATTGTATTCGTTGGCGTCCAGCCGGTAGGCCAGCCTGACACGCC
GGGGCAAAAGCTCGGTACTGCCGAACCGGATAGCCGTATAGTAACGGTCGTTTTTTTGCAGTTGCAGTCT
TGAATGCCGGTCTTTCAGGATACGCTGGTTGATTACCGTGAACTCGTCGCAGAAAAGCGGGGGTGGAAAA
CCGTGGCCCCATACCTGCGTTTCCAGCAATTCGATGAAATCCAGACTGAAACAGTCGTCGTCAAGGGAAC
CGTCCGTTTCGATCTGGCGCTCTAGCTGCGTCTGCGTCAGCCACTCACGCGCGACTGCCTCGAACGCTTC
GGAAAAAGCGTCGAATCCGCCGGATCGCAAGGTCAGGCCGGCCGCCATCGCATGGCCGCCAAACTGGACG
ATCAGGCCGGGATGCCGCTTGGCGATCAGATCCAGGGCATCGCGCAAATGGAATTCCGGAATGGATCGTC
CCGATCCGCGGATTTCCCCATCCTTGCCGGTGGCAAAGGCCATTGTCGGCCGGAAATGCTTCTCCTTGAT
GCGGGAAGCCAGAATGCCGATAATGCCCTGATGCCAGTCTTCCGACAGCACGCAGAGGGTGGCCCGGTTC
TCCGGATGGACTTTGGCGATTTTCTCCCGCGCCTCGATGCGCATATCCGCCTCGATTTCCCGCCGCTCGA
TATTGATCCGGTTCAGTTCTTCCGCCATCTGAAAAGCACGGGATTCATCATCGGTCAAAAGGCATTCAAT
GCCCAGCCCCATGTCCGACAGACGGCCCGCGGCGTTCAGTCGGGGACCGACGGCAAAACCCAGATCGAAA
GACGACGCTTTCCGGAAATCCCGTCCGGAAACGCGGAAGAGGGCGGCTACACCGGCCTGCATGACGCCCG
AACGGATACGGCGCAGGCCCTGCGCCACCAGAATCCGGTTATTCGCATCCAGCCTGACCACATCGGCAAA
TGTCCCCAGCGCGACCAGATCGAGCAAATGGTCAAGCCGGGGTTGCGTTTTTTCATCGAACACCTTCCGT
CGCCGCATTTCGGCTCTCAGGGCCAGCAATACATAAAACATGACGCCGACGCCAGCCAGACTTTTGCTGG
GAAACGTGCAGTCCGGCTGATTGGGATTGACGACAATGCAGTTTTTCGGCAATTCGTCACCCGGCAAATG
ATGGTCTGTTACCAGCACGTCCATTTGCAGCTCAACCGCCCGCCCGATGCCTTCCAGACTGGCAATACCG
TTATCGACCGTGACCAGCACGTCGGTTGCATGCTGTTTTTTCGCTTCGTCCACAATGGCCGGCGTCAGTC
CGTAACCGTTGTCGAACCGGTTCGGAACCATATAATCAGCCTGTGCGCCCAGCAGTTTCAGGCCACGCAA
GGCCAGGGCGCAGGCCGTTGCCCCGTCACAGTCGTAATCCGCAACGACCGTGATCTTCCTGCCAAGAGCA
ATGGCATCCGCCAGAAAAGAAGCGGCCCGGTCAATATGAAGCAGACGCCCCGGAGGAATCAGGCCGGAAA
GCCCGGTGGACAATTCGGCAGGGTCGGAAATGCCGCGCGCGGCAAAAATCCGGGCGAGAACGGGATGGAC
TCCTGTACGGCACAAATCCTGAAAAGCTTTGGCGGGGAAAGAACGGACGACGATTCGGGTCATGACTGCA
AAATTTCATTCGGGCGGATACGGGAATGAAGAAGGAACGGCCAGACCCATACCGCAAAGACCGTATTCTC
GCACTATTTCGTGCTCCCGTGAAACTTTTCAGCCAGGGTTTTGTCATTGCCATCCTGGATCAGGGCGTTT
GTCCGGGCGCAGGCGGCCCGGTTTTCGCAACAGCCCTGCGATAAAGCAAGCCGATTGCCGATCCGTGTGT
GACGACACACCGAATATATGGCAAACTGTGCCATCTCGATGGGGGAATCACGTTGAAAATTTTTTCCAAT
CTGCCGTTTGAATGGCTTGTCGGACTGCGTTATCTCCGTTCCGGCAAACGCAGCGGCCGCAACCGGTTCA
TTTCATTCATTTCGCTGATATCCATGACGGGCATCGCACTGGGCGTCGCTGCCCTGATTATTGTCATGTC
CGTCATGAACGGCTTCCAGAAAGAAGTCCGCGACCGGATGCTGTCGGTCTTGCCGCATATCGAAGTCCAG
GATATTTACGGATCGCTTCCCGACTGGCGGAAAACAGCCGAAACCGCCAGGCAGAACCCGGAAGTGACCG
GCACCGCACCCTATGTCATCGGTCAGGCGCTGGTCACCCGCAACGACACGATGCGTGGCGTCATCGTGCG
CGGCATCGAACCGAAAGAAGAACCCAACGTCTCCGAAATCGCCCGCCAGTTCATTGCCGGCAAACTGGGC
GATCTGCAACCGGACTCCTTCAACATCGCCATCGGCAAGGAACTGGCCCGCATGCTGCGCATCGGCCCCG
GCGACAAACTGACGGTCGTCATTCCGCAAGGGCAGGTCACGCCTGCCGGCGTATTGCCGCGCCTGAAACA
GTTCACGGTCTCCGGCATATTCGAGGCCGGTCATTTTGAATTCGATTCCACGCTCGCGTTCGTCAACATG
GAAGACGCCATGCGCATGTTCAGGACAAACGCACCAACCGGATTGCGCATTCAAATCAAGGACATGCAGG
AAGCTCCTCAGGTAGCGCATGAAATCGGTCTCCTGCTTTCCGACGACGACGTCATCGTGCGCGACTGGTC
GAAACAGAACCGCAACTGGTTCGCGGCCGTCCAGACCGAAAAGAAAATGATGTTCATCATCCTCATGCTG
ATCATTGCGGTTGCCACCTTCAATCTGGTCTCGACACTCGTCATGACCGTCACCGAAAAACAGGCCGATA
TCGCCATATTGCGCACGCTCGGCGCCTCGCCCCGTTCGATCATGAAAATTTTCATGATACAGGGAGCGCT
GGCCGGCATCTTCGGAACGCTGATCGGGCTGGGATTCGGCATGCTGGTGGCCGTCAACATCGACGTCATC
GTCCCCTTCATCGAACGGCTTTTCGGTTTCCAGTTCCTGCCGAAAGACATTTACCTGATCAGTTCCCTGC
CGTCCGATCTGCGTCTGACGGATGTGCTGGTCATCGGCGGCGCATCCATCGTCCTGTCTTTCCTGGCGAC
CCTTTATCCCAGCTGGAGCGCCGCCAAGGTCAACCCCGCGGAGGCACTGCGTTATGAATGAAACCGTTTT
GGCGTGCGAAGGACTGTGCAAAACGTTCCGGCAGGGAAACTATACCGTCAACGTGTTAAACGACATCCGC
TTTGAAGTCAGGGCGGGAGAGCGTATTGCCATTGTCGGCGCGTCCGGTTCCGGCAAATCGACGCTCCTGC
ATTTGCTGGGCGGACTCGATACGCCCACCGCCGGGTCCGTCACGCTTGGCGGCCGGAATCTCGCCAATCT
GAACGAAACGCGGCGCGGCGAATTGCGCAACCGGGCGCTGGGCTTCGTTTACCAGTTCCACCATCTGTTG
CCCGAATTTTCGGCGCTGGACAACGTCGCCATGCCGCTGATGATCCGCCGGGAAAACCGCGCGGCGGCAC
AGCAAGCGGCCCGTGCGATCCTTTCGCGCGTCGGGCTCGACAACCGCGTCATCCACGTGCCGGGTGAACT
TTCCGGCGGCGAACGGCAACGCGTCGCGCTGGCACGCGCGCTCGTCACCCATCCAGCCTGCGTGCTGGCA
GATGAACCGACCGGCAATCTGGACCGGCCGACGGCACAGCAGATATTCGACCTGATGCTGGAACTCTCGA
CCACCCTGAAAATCGCTTTCGTCATCGTCACGCATGATAGCGATCTGGCCGGACGCTGCGACAAAATTTA
CCGCATGTCGGAAAAAGGCCTGCAAAAATTATCCGGATAAGTTAAATTAGACTGGGATTTTTTATTGGCG
ACACTTCCAGCCATGTGGATTGATACGCATTGCCATCTTGATGCCTCCGAATTTGCGGGACGGGAACGGC
AAATCGCCAGCGACGCCGGGAAACTGGGCATCGCTCACCTGGTCGTTCCCTCCGTCGATCGCGCCAGTTT
CGGCCGGGTCGCGACGCTGGCGCATGCCTGCACCAACTGTTCCTATGCACTCGGCATCCATCCCATGTAC
GTGCCGCACAGCACCGAAGACGATCTGGCCGCCCTTGAAAACGCCCTTGCCGAAGGAATGTCCGATCCCC
GTCTTGTCGCCATCGGTGAAATCGGACTCGACTTTTATGTTCCCGAACTGGCGGAATCGCCCCTGCGCGA
AAAACAGGAACATTTTCTGGTCGAACAGCTGAAAATGGCGAAAAAACATGAATTGCCCGTTTTGCTGCAT
ACCCGGCGTTCGGTCGATACGGTCATGAAACACCTGAGACAGCAGGGCATCCGCAAGGGAATCGCCCATG
CGTTCAGCGGCAGTTTCCAGCAGGCCGATGCATTCATCAATCAGGGTTTCAAAATCAGTTTCTGCGGAAC
CTGCACCTATGAACGGGCCCGGCAATTGCGCAAACTGGCCGCAGAACTGCCCATCGGCACGATCGTCGTC
GAGACCGATGCGCCCGATCTGCCGCCGGTCTGGAAAAACCGGAAGGAAAACAGCCCGCTGGAACTGCCGC
GCATCGGTGAGGCCATTGCTGCCTTGCGCGGCATTTCACCCGATGAACTGGCTGAACGTACCTGCCGCAA
TGCCGCAGAAGCCATCCCGCGGCTGGCTCCATTATTGACGAAAGGATAAATGCAAAGTGCGATTGTCGGC
TTCATCCTCGGCATAGCATGGCTCCAGCGACAATCCACACTTCCCAATAAACCCTTTCTTTTCGGCCTTG
GCGTTCTTGCCGTCCTTCTTTTTTCCCTGTCGTTTCTGCCGGCCCTGATCCGGCGTTATCCTCTGGCAAA
TCCTGTGTTGAGGCTGGCGGCCGGAACCGCTTTCGGCATCTTCTGGTCATCGCTGCTTGCCCTTCACACA
CTGGCCCAAAACCTGCCGGAACCCCTGGAAAACAAAAATCTGGTCGTGACCGGAACGGTGTCCAGTCTGC
CGCAAGCCGACGATGGAGGCGTCCGTTTCCAATTCCGCACCGAAAAGGCGGTTTATCAGAACCGGCGCGT
CCTCATTCCCGACAACATCCTGCTTTCATGGAAGGACAGTCATGCCGCTTTCATCGGAAAAAGGGCAAGG
AATGTGCTGCCCGGCCAGAAATGGCAATTCAATGTGCGCCTGAAGCGACCGCATGGCCCCGCCAATCCCG
ACGGCTTCGATTACGAACTCTGGCTCTTTGAACAGGGCATCCGCGCCACCGGTCACGTCAACACCGACGT
CCGGTTGCCTGACCCAAACGAACTGGTCGATACTTTCGTATTCACGCCGATGAACGCGATCAACGCGATC
CGCCAGAAACTTCGGGAACGGATTTACCGTGCCTTGCCGGATGGCGAATACGCCGGCGTCATCGTCGCAC
TGGTAATCGGCGAGCAAAAAGCCATTTCCCGTTCGGACTGGGAAATCTTCAACCGGACCGGCATTTCCCA
CCTCGTTGCCATTTCCGGCCTTCACATCACCCTAGTGTCCGGCCTTTTCGCCGGACTGGTCAGCGCACTC
TGGCGACGTTCCTTTTTCACGAAAAAGCAATTGCCCCTTCTGCTTCCTGCCCAGAAAGCCGCCGCTATCG
CGGGTGTGGGCATGGCGCTCCTCTATGTCGCGCTGGCCGGTTTCGGCATTCCGGCCAGAAGAACGCTTTG
CATGATCGTCATCGTTGCCCTGGCATTGTGGACAGGCCGCCTGACCCGTTTTTCCCATGTCCTTCTGGCA
GCGGCCGGCGTCGTTCTGCTTTTTGACCCCCTTGCCCTGATGAAACCGGGTTTCTGGCTCTCGTTTGTTG
CAGTCGGAACCATCCTGTATGCGACGGCAGACAGAACCCGCCGCTTGCCTGAAAAAGACAGCCGTTTCAG
CCGGTTGCGCCATATCCTCGGTTCAGCCGCCCGCACCCAGTGGGCCGTCACCATCGGTCTCGTTCCCCTG
ACCATGCTGTTTTTCGGCCGCGTTTCCCTGATCGGGCCGCTTGCGAACGCCCTTGCCATTCCTGTGGTCT
CCCTGTTCGTCACGCCACTGGCCCTGCTCGGCAGCGTCCTGCCGTCACCGTTAATCAACCTTGTTCTGAC
GGTCGTTCATTTTGCCATTCAAACCCTTGCAGATATTCTCGAATGGCTCGGTTTTCTGCCATTTGCCGTC
TGGTCCGCACCGGTTCCGTCTTTTTACCTCATCATTTTCGCTCTGGCGGGAACGCTCTGGATGCTGGCGC
CGAAAGGCTGGCCGTTCCGGGGGCTGGGCCTGCTTTGCTGGCTGCCGCTTTTCCTTTCCGCGCCGGCCCA
TCCCGGTTACGGCGAAGCGTGGATTACCGTACTGGACGTAGGGCAGGGAAGCGCCGTTCTGGTCGAAACG
CAAAAACACCGGCTCCTGTTCGATACCGGCCCGCGCTGGTCGGCCAATGCCAGTGCGGCTGAAAGCGTCA
TTTATCCCTATCTGAAATCCCGGGGAACAGACCGGCTGGACACGATCGTGGTTTCCCACGGAGACAACGA
TCATTCCGGCGGCCTGCTCGCGTTGACAGGAAAACTGCCGGTTGACGAAGTCCTGTCCTCCATGCCGCCG
GATTCCCTTCTGGTCAGGATTCTTCCCGTCCACCGGCCCTGTCTGGCCGGGCAACAGTGGGAATGGGAAG
GCATCCGTTTCGAGATGCTGTATCCGGCAAGCGACGACTATCTGGACGACAATCATAAAACCAACAACCT
GAGCTGTGTCCTCAAAGTGGCCACGCCAAAATACGCGATGCTTCTGACAGGCGATATCGAAAGCGGCGAG
GAACGCGAATTGGTCAACCGCTATCCGGACAAACTGAAAGCCGACATTCTTCTTGCTCCGCATCACGGCA
GCCAAACCTCATCGACATGGCCGTTCCTGTTTTCCGTCAAACCACGCTTCGCCGTCTTCCAGACCGGCTA
CCTCAACCGTTACGGCCATCCGGCAAAACGGGCTGTCGACCGTTATGGCCTGCTGGATATCCGGACTTAC
CGGACAGACCGGGATGGCGCGATTGTTTTTGAAATGGGCAATACGCTTGAATCCGGAAGTTGTCGCGAAC
GCCAGACACGTTATTGGAAAACCCGCTGAAACGGCGAAAAAATTTCCCGGATTGAACATTTCACCTCTTT
GAAATCCAACGCTCATGAAAAAAAGCAAACTAACTCCTAACGGCCGTCTTCCTTGACACCCTGATCGGGG
AAGGGGAGGGATAGAAGCAGCCGAAATCCCCGCCAACGGCATTTCGCAATCCTCCGGAACCGAAAATTAC
ATCGCTTCCTCTGACGCGACCATCACCGCAACGGGCGGTGATGAAGCCATCCTGATCAACAAGGGCGCCA
CAGCCACCATAACGATTGATGAAGGAAAAGGCACCCTTACCATCGACAAATCGGGTTCATGGTCTCCGAT
TCAAATCAACAATAACCCTTATAACACCGCCCGGAACAATCTTACCGTCAACGGAAATCTTATCGTCAAC
TCGAACAGCATGGCTTATGATTCCGGTGGCGACATTACCGGAATTGGCGACGCCAATCTGGTCGTGACGG
GAGACCTGACCGTCCGGAGCACGTATGGCGGAAAATACGCGCTCAGCGGAGCCAACCTGTTTTTCGAAGG
CGGTTCAGTCCGCGTGGACGGAAACACGGATCTGAGTGCAAAAGCCATCAATTCGGGAACAGCCGGATAT
ACCGGCTTTCTCGCCGGCATTTATGCCAATCAGGGCAATTCTTCCCGTCCATTCACGGAAATGACGTTCG
GCAAGGATGCGAGCAGCACCTTCCACCTCCACGACATTCATCTGACCTCGACACAACAGCAGGCCGAGGC
ATACGGCATCAGGACGCACACAGCAAGCACGACAGGCTTTGCACCGGCCCATCAGTCCCATATCATCATC
AACAGCAAGGCCATCATTGAAAACATCAAGGCCGTTTCACCGGACAGTGATTTTGCTTACGCTGCCGGGG
TGGAAGCCTCGGAATCCGCGCATGTCGAATTCAAATCGGACCTGACGGTCAGAAACATCGCGGCTGTCAA
TGGCAACGATGTGTCTGGCCTGACTTCGGGAACAAGCGGTTCCGATGCCGAAGCCTATTCTCTGATCGCG
CTTCGTGGGGGACAAATCGATGTCAATGCCGCCCGAAATGCCGCTTATACCGTCCAGATCTAAGGCGACA
TGGTGTCTGTCGATAAAGATGGCTCCCTCGAATCCCGGATCAACGCCAGTTTCATGAATGAACAGTCTTA
TTTCAAGGGACTGACAAACGATCCTTATGGGGTAGGAACCGGAAAAATCGACCTGACTTTCGCCAATCAG
GCGTACTGGATCGTTCCGGAGGATAATGCGCTCCGCGGTACGCTCACCCTCCGGAACGGACGGGTCTATG
TCGGCGGCACGCCCGACATGTTTTCTTCGACAACCCACAATAAAAGCGCGGTACTGGACAATGCCAGAAC
ATTGACCCTCGACAATCTGGCCGGCTCCGGCGGTATATTTTACCTGCGTGCCGACATTGCCAGCGACAAT
GCCGACCGGATTGTCGTCAAAAACGGGGAGGGCAACCATTCCCTGATGGTCCGAAGCACAGGCGCCGAGC
CGTCCGCGGCGAGAATGAACACCTATCTTGCGAGCCTTAAAAACGGGTCGGCCAACTTTACACTGGCAAA
CAGGGACGGAAAAGTCGACGCGGGCACATTCCAGTACATCTTAAAGAACGAAAACACCGGTTCCGGAAAA
GGCTGGTATCTTGCACAGGATGACGGTTCGGATACCCCGCCGCCCATTGTTCCGGACGCTCCGTATACCC
CGCCGCCATCCACTGTCCCGGAAGCCAGGCCACGTCTGACGCCTGCGGCTGAAACGGCACTCAGTCTTTC
AAACAGCCATATCCGGATGAGATCGGTTCAGGCAAATAACATGCCTGTCCGTCTCCGTGACCTGCGCCAG
CATGCCCTGTCAAACAGAAGTGCCCAGGGAAGCGAAACATCGGGTTCAGCCACTGCGGCTTCACCCCGCT
CCGGCATTGCCAGTCTGGCCTTGAATGGCTGGGCTGATTCTTTCGGTCAAACAGGCCGTTTCAAGAGTTT
CGAGGGAAGCCGGTATGATCAGGACGTTTACGGACTCGCGCTGGGAGCCGACAAACAGTTCAGGGAAAAA
AACGCTGTCTGGTTTCTGGGCGCCAGAGGGCAATATACAAAAGCCGACCAGAAACTGAACGACCACGTCG
GACGGGGAGACGGCAATTCCAAAGGACTGGCGCTTTACGGAATCTGGATTCATGAGTCGGGATGGTACGC
CAATGCCATACTTTCCGCCGATCATTACCGCCAGCATCTTGAAGCGTATCAGACCGACGGAACGTCTGCA
CGCGGTCATTACGGTGTCTGGGGATACGGCGCGAATCTCGAAGTCGGAAAACACATTCCGCTCGCGAATC
GCTTTTTTCTGGAACCGCAAGTCATTCTCGACTATTACCGGGTCAATGGCGTTTCCTACACGCTTGACAA
CGATCTCGACATCGATGCCGACGCGGTCAATTATCTGTCCGGAAAAGCCGGCCTGAGAGTAGGGCAAAAC
TGGAAAACCGGCGAACGCCAGTATCTGGAATATTTCCTGAAAGGGGGAATCAGCCACGAATTCGATTCCA
AACAGCGTATGGTGACAAACAATACCTATGTATTCAGCGACGATTTCAAAGGGAACCGTCTGTTTTACGG
TATGGAAGTTTCCGGCAGCCTGAACAAATACGTTCGCCTGTATGGACAGATCGAAAGAGAAAAAGGAGAC
GATTTCGATACGGACTGGACGTTCAATGCCGGATTGAGACTGTCGTTCTGACGCTTTTGCACCGGTTTTC
CCAAAAACCTGGCCAGCAACAAAAGACACGGAAAAGGACTTTTCAAAAACCCTGTCCTTTGCTGGCTACG
CTTTTCTTTTATCAGCAAAAACAAATATTTAAAATGATAAAGTGATAATTTTCCTTAAATAAACGCTTTG
CTTGCCCTCTCCTAAATTCCAGCCTGTTTTCCGCCATCCGGAAAGGAACCGGTCAAGGCAGTTTTCCCGT
TTTCTTCCCGGCCACAATAACGTATTCCACGGCCTTTTTTTACGTTATAATTTGGATTTCCTGCTACGTG
CCCTGAGCACCTTCTGCAATGACCAAGTTTGTATTTGTCACGGGCGGTGTCGTTTCGTCCCTCGGTAAGG
GGATTGCCGCCGCTTCACTTGCCGCCATCCTCGAATCGCGCGGCCTCAAAGTTACCATGATCAAGCTGGA
CCCGTATATCAACGTGGACCCCGGCACAATGAGCCCTTTCCAGCACGGCGAAGTGTTCGTCACCGACGAC
GGGGCGGAAACCGACCTTGATCTGGGCCATTACGAACGTTTCATTTCCACCCGGATGCACAAGGTGAACA
ATTTCACCACCGGGCAAATTTACGAATCCGTCATCCGCAAGGAGCGGCGTGGCGAATATCTCGGCAAAAC
CGTTCAGGTCATCCCGCATATCACGAACGAAATCCAGAATTTCATCCATCGCGGCGCCAAAGGCTACGAC
GTCGCGCTGGTTGAAATCGGCGGCACCGTCGGCGATATCGAATCGCTGCCGTTTCTGGAAGCGGCCCGCC
AGCTGAGCCTCCGCGCCGAAAAGAACTCGACCGTTTTCATCCACCTGACACTGGTGCCATACATCGCTTC
CGCCGGTGAACTGAAAACGAAGCCGACCCAGCACAGCGTCCAGAAACTGCGCGAAATCGGCATCTATCCG
GATGCGCTGCTCTGCCGTGCTGACCGGCCGATCCCGGAAGACGAACGCGCCAAAATTTCCCTGTTTTCCA
ATGTCCGGGAAGACGCCGTGATCTCGGTCTGGGATGTGGACACCATCTACAAGATTCCGCAAATGCTCCA
TGATCAGGGGCTGGACGCCATCGTTTGCGACAAACTGGGCATCAACCCGCCGCCGGCCGACCTTTCCATG
TGGAGCAATCTGGTTCATGCCCTCGAACACCCTGAAAAGGAAGTCTCGATCTGCATGGTCGGAAAATACG
TCGATCTGACCGAATCCTACAAATCCCTGATCGAAGCGATCCGGCACGCCGGCATCCATACCGGCTGCAA
GGTCAATATCGACTTTCTCGATTCCGAGGAAATCGAATCGAAGGGTACGGACCACCTGTCCAGATACGAC
GCCATTCTCGTTCCCGGCGGCTTCGGCAAACGGGGAGTGGAGGGCAAGATCGCTACTGCCCAATATGCCC
GCGAACACAAGGTGCCTTATCTTGGCATCTGTCTTGGCATGCAGGTCGCGCTGATTGAATTCGCCCGGCA
CGTTGCCGGCATGTCCCGCGCCAACTCGACCGAATTCGACCCGGATACCGATCAGCCGGTCGTCGCCCTG
ATTACCGAATGGCAAAACCGCAGCGGACAGGTCGAACAGCGGGATGAAAATTCCGATCTGGGAGGCACCA
TGCGGCTGGGCGCGCAAACCTGCGCCGTCGAACCCGGCACGCTGGCGGCCGAAATCTACGGCAATGTCGT
GACCGAACGCCATCGCCACCGTTACGAAGCCAACAACCTGTATCTTGACCGCCTGAAAGAAGCGGGCCTG
ATCGTTTCGGCCATGACACCCACTGAAAAATTGTGCGAAATCATGGAACTGCCGAAAACCGGCAAACAGG
CCCATCCCTGGTTTGTCGGCGTGCAGTATCATCCGGAATTCAAATCCACCCCGCGTGACGGCCACCCCCT
GTTTACCGCCTTCATCAAGGCGGCGATCGCCAGCAAGGAAGCAAAAGGAAACAAGGCATGAAACTTTGCG
GTTTTGAAATCGGGCTCAACCAGCCTTTCTTCCTGATTGCCGGCCCCTGCGTTATCGAATCGCGCCAGCT
GGCGATCGACACGGCCGGCGCCCTGAAAGAAATGACCGCCGAACTGGGTATTCCCTTCATTTACAAATCG
TCCTACGACAAGGCCAACCGTTCTTCTTCTGCCTCCTTCCGGGGTCTCGGCATGGAAAAGGGACTCGACA
TTCTGGCCGATGTCAAAAAACAGTTCAACGTCCCGGTTCTGACCGATGTGCACGCCGAAGACGAAATCGA
AGCTGTTGCGCAAGTCGTCGATGTCCTTCAGACTCCGGCGTTTCTGTGCCGCCAGACCGATTTCATCCAG
GCTTGCGCCCGTTCCGGAAAACCCGTCAACATCAAGAAGGGGCAGTTCCTGGCGCCGGACGATATGGGCA
ACGTCGTCAGAAAAGCGAAAGAAGCGGCAAGGGAAGCCGGACTTTCCGAAGACCGTTTCACCGTTTGCGA
GCGGGGCGCGTCTTTCGGTTACAACAATCTGGTTTCCGACATGCGGTCGCTTTCCATCATGCGCAAAACA
GGTTGTCCTGTCGTGTTTGACGCGACCCATTCAGTCCAGCTGCCGGGCGGGCTGGGCGACGCTTCCGGCG
GGCAACGCGAGTTCGTTCCTGTCTTGGCGCGGGCTGCCGTAGCCGTTGGCGTGGCCGGACTTTTCATGGA
AACGCATCCGAACCCGGCCGAAGCCAAATCCGACGGCCCCAACGCGGTACCGCTGGATCGCATGAAAGCA
CTGCTGACGCAACTTGCCACACTGGACAAAGTCGTCAAGCAGGGTAATATGTCGAATTTCGATTTTTAAC
CTCACAGACAATCAGCTTGGGAGAAATTTATGAGCGCAATCGTTGACCTCATCGGACGCGAAATTCTCGA
TTCCCGTGGTAATCCGACCGTCGAATGCGACGTGCTTCTGGAATCCGGAGTGATGGGGCGTGCCGCCGTT
CCTTCCGGAGCCTCCACCGGATCGCGCGAAGCGATCGAACTGCGTGACGGCGACGCCAGCCGTTACAACG
GCAAAGGCGTATTGAAAGCCATTGAACACATCAATACCGAAATCGCCGAAGCGATCATCGGGCTGGACGC
CAGCGAACAGGCTTTTCTGGACCGCACCCTGATCGATCTGGACGGTACCGAAAACAAGAGCCGTCTGGGC
GCCAATGCCATGCTGGCCGTTTCCATGGCTGTCGCAAAAGCCGCGGCGGAAGAAGCGGGATTGCCCCTGT
ACCGCTATTTTGGCGGTTCGGGCATCATGCAATTGCCCGTTCCGATGATGAACATCATCAATGGGGGCGC
CCATGCCGACAACAACCTGAACATTCAGGAATTCATGGTCATTCCGGTCGGCGTCCGCACTTTCTCGGCA
GCGGTGCAATGCGGCGCGGAAATTTTCCACACCCTGAAAAAAATCCTGCAGGAAAAAGGCCTGACCACCT
CGGTCGGCGACGAAGGCGGTTTCGCGCCCTCGGTTGCCCACCATGAAGAAGCGATCCAGCTGATCATCAC
CGCCATCGAAAAAGCCGGCTATGTGCCTGGAACCGAAGTCTGCATCGGTCTGGACTGCGCCGCCAGCGAA
TTCTACCGGGACGGCAAGTACCATCTGAGCGGCGAAGGGCTTGTTCTCTCGGCAGAGGAATTCACCCATC
TGCTGGAAACCTGGTGTGACAAGTATCCCATTCTCTCCATTGAAGACGCGATGGCGGAAGACGACTGGGA
AGGCTGGGCCTATCTGACGGAAAAACTGGGCAAGCGCGTCCAGCTGGTCGGCGACGATCTGTTTGTCACC
AACACCCAGATCCTGCGTGAAGGCATCCAGAAAGGCATCGCCAACTCCATCCTGATCAAGATCAACCAGA
TCGGCACCCTGACCGAAACCTTCGCAGCCATCGAAATGGCCAAACGCGCCGGTTACACGGCCGTCGTGTC
CCACCGTTCCGGTGAAACCGAGGATTCGACCATTGCCGATATTGCCGTCGGCACCAATGCCCTGCAAATC
AAGACCGGATCGCTCTCGCGTTCCGACCGGATCGCGAAATACAATCAGTTGCTCCGTATCGAGGAAGATC
TGGGCGAAGTCGCCAGCTATCCAGGCAGAAGCGCATTTTACAATCTCAAATAAATGCTGACAGGAAAAGG
CCGGTAAAATCGAAAGAAATTACCGGCCTGATTTTTAACTTCCTGCCGATCTTGTCAGGATCATGGAATC
CACGATGCGTCCGATCACCATCACGCTGGCAGTTTTGCTGATCATCATCCAATATCCCCTCTGGCTGGGA
AAAGGAGGGTGGATGCGCGTATGGGAACTGCACCGGCAGCTGGAAGCCGTGCAGGCGAAAAACGAAGAGC
AGAAAGCGAAAAACGCCAAACTCGCCTCTGAAGTGCAGAACCTGAAAGAGGGTACCGAAGCCATCGAGGA
ACGGGCACGCAGTGAACTTTCCATGATCAAAAAAGGGGAAATATTCATCCAGTTGGTAGATAATCCGAAA
ACCGATAAAAAAACGACAGGCGAGGCGGAAAAACCGACCGAAAAAGAATAAGAATGCGCCGTTTTCAGAG
GGAATGTTTTATAATTACCGGATCAGATCAATGCGGGAAAAAGTTTGATATTTTTCATTTGAAACTGGAA
AAGATTTGACAGAACTGCCCGGATTGATTATAATTTTTTTCTCAATTCCTCGATAGCTCAGTCGGTAGAG
CGACGGACTGTTAATCCGCAGGTCCCTGGTTCGAGCCCAGGTCGAGGAGCCAGAATTCAAAGGGTTACGT
GAATTGCGTAACCCTTTTACTTTTTTAGACAGCGTCTAAAATAATCCGATATTTCCGCTTTTAAAGACCC
CTGCCTCAGGCGCTCCCTTTTTCTCAAGGTTCCAGCCTGACTCGGTGTCTTCGTACATGCCAGTGGCTTT
TCACATTTACCTTCGTTGTGCGAATCGATTCGTGCCTGCAATGCACCTGAACCTGCTCTGCAAGATTGCC
TGTCAATCTCCTATCAGTTGCACGCTTTCCCTTGAGACCATAAAAGCCAAAAGAGAAAATGCCCGCTTTC
CTGATATACCGGTACACTCTTGGTTGAAAGCCTGGTATTCATGTAAGGCTTTCCATCTTGTGCCTGTAAA
GCCTTAAAAAACATTATTGACATGCTTATCCATAAGCTGGAACTGGATTTCCAGAACAAACTTAAAAATA
GTGGTCAAAATATCCTGTTTAAGTGAGCGCATCTTCTTCGCGAGTCATTTCTCTGGATCCGGCTATTGAT
TTTTGATTATTTCCGAAAACAGTGATTTTGAAGCTATGCCCACCTGACTAATGTTTTATTTTAAGGCGAA
GCATCAACGAAGCAACCATCCTCATACTTTGAACATTCAGCTTTCTCAATATGTTTTCCCGGTGTTTTCT
GACAGTTTTTGAACTTATACTCATAGAATAAGCGATACCCTGACTGTCAAAACCCTGCATGATTAAATCA
AGAATCTGATTTTCCCTGTGTGTGAGAACAGGATGAGAAAAAACTTCCCCGGGGTGAAAGCAGGAAAATT
TAACCATTAACTCAATTGCATTTCTGGTCTTGTTTTTACTGCACAAGTTTCTTAAATGGCGGCTGACTGT
GTATCTGCTGATATAGAGCTTTTCACCAATTTCTTTTATCTTCCAGCCCACATTGAAGACATTCCACGAT
TTGTTTTTCTCGCCTAGTAACATGCCATTTCTTCATTTTTCATTCCTGTTTTGGAATACAGATTTTTTTA
CTAGACCTAATTTATCCATACTTTCTAACAAGCCCGGCAAGTAATATTATCATAAAGAAATACATAATTT
GGCGTATTTAAACCCGTCCTGATCCGTGTAAACATTCAAAAGGCAAGCTCATTCTTGCATGCAAAAATCA
AGCGAAAAAGTTTCTGAATGATTCATTGCGCCATCGTTTTAACTTTAACTATCGATCGGGGAAATATGAA
GACAAGGAAAACGGGATATCTAATGGGGCTGGCTCTGGGCATAAGCGTTGCGTTAACAGGTCATGCGCAG
AATAAGGAAATCGACAAATACATTCATGACTTACAGTACGACTCCCGAAAACTGCTCAGCGTTCGTGAAG
ACGGCAGCAAAGAGACCTTACCTGCCAGAGAATCCGGCCCTCACAACGTTATTATCTGTACAAACAAGAA
GAAAGGACTCACCAAGAGTTTTGATGAGGTGACCATTCTTAATCCCAGCGCAGGAGTGATTTATCCAGGC
GCACTCGTTCATGCAGACCGCCATCTGGCAGAAGGCAAACCAACCGCAATAAGCCTGCCGCGAGCCACAT
CCACAATCAGTGTCGATTTGCCCGGATTGGCAGATGACTGCGCCCGGCAAATTCCGAACATGAATTATTC
TTCTTACCAGAAGGCATTAAATGAGATTCTGGAATTATGGAATAAAAATCCATCATCTCAAGGCTACGTG
AACGCAGCGCGCAGCTCACTAAATATTGAAAAGGCTGATTCAAATTCTCAACTCGCTCTGAGTTTGGGTT
TCAGCGCAAAGTGGGTGGATAACAAAATTTCAGCCAATCTTGCAGTTGACCACAGTAATAAATCAGCCAG
TACCGTTGCATTGTTCCGTCAGGTCTTTTATACCGTTACGACGGATTTGCCAACATTTCCTTCTACCGTG
TTTGCACCGGAAGTCACGCTGACAGATATAAAAGATCAGGGGCTAAACGCCAGCTCACCTCCTGGCTATG
TCAAAAGTGTGGATTATGGAAGACTGATTTTTGTACGAATGGATACCCACTCGGTCAAAAACAGGGCGGA
TCTCAAAGGTGCACTTAATTATGTGACAGGTTCTGATACCACTATTGATGCAAACCTGAAAGCACGATAT
CAATCGATCATCAACAACTCCACTTTCACTGTTCTGACAATTGGAGGAAACGCAGACGTAGCGTCAAGAA
TGTTCAAGCCCAATCAAATTGATCAATTGAATAAAGTGATCAAGGAAAATTCGGTATACAGCCGGCAAAA
CCCTGGATACCCGATTTCTTATACGGTGTCATTCCTGAAAGACAATGAGATCGCAACAGTCCAGTCCCAA
ACCGATTTTGTTGAAACCAATTGCGTTGAATATCCCAACGGATATATCAAGCTGAAACATTCGGGAGCAT
ACGTCGCAAAATTCAAAGTGGACTGGCAAGAAAAGGACGCCAGCGGAAATCCGGTCAGTAAATCCTGGGA
ATCCGGAAACAAAACAGCAGGGTGGACCCAGACGCTTAATTTTCCTGGTGACGCAACCGGTATCAAAATC
CAGGGCTGGGCAAAAACCGGACTGGCGTGGGATCCATGGGGTGAAATCATCAATAAAGTTGAAAACGGCC
CAACGAATCAATGCTACAGGGCCAAAGGCACGACTTTAAAGCGCAGCTGGGATAACGATTGCTAAACCCG
CTCTTTGATGAAACTGACGATCTTAAAAGGAGAAAAGCATGAAATTATTGAGAATTGTTTATATTATGGT
TCTGATGGCATTTTGCTGTCATGTCCACGCAAAAAACGTGACGCAAACAGGAGCCTGTACTATATCGGAC
AAAGCAAACACGAATGCCGCTTGCTCGAAATTTGTGGGTTATTACGCTCAAGGTGCTGTGCGCGGTAGTC
AAAGCGACCGGCATAAAACATGCTCTGCTGCAAAAGAAATAGCAAGAGAAAGATTATTTAGCAATGTTAA
TAAAGAATGTCGCCAATATGTAGACTGCGGTCGCCCGTGTGTAGAATCTGAATAAGCAATGTATAGAAGA
GCAGCGCTATAGGCGCTGCTCTTCTTCAAAATAGAATATGAATTCATTCAACAGATTTTTCACTCCCACG
GCAATCGGCCTGATGAGCGGAAGGCCGTCCCCCCTGTCATCAGTCCGATAGCCAGAAAAGCACCTGGCGT
GCTATCCCAAAGAACCGTGTTCCCTGGCTCAGAACAAAGTGACCCTACTCTTGAAGTCGGATGTTTTTTC
CTTACGCTGCCCGTCTAATAAAAGAGAGAAAAAGAGCAAAATTCATTAGACAGTCGCTTTTAAAAGTCAG
GTTTAATACAGGTTTACGAGACGAACGAGTACTGGACTCATAATCCGCAGGTCCCTGGTTCGAGCCCAGG
TCAAGGAGCCGGAATGATCAGGAGGTTGCATGAATTTGCGAGCCCCTTTTGTTTTTAAACTTCCTGCACC
ATTTTTCCGACTGTTTTCTCAGCAACAGTTAAGAATCACCGAAGCGGAAAAAGCAATAGGCGGCTTCCGG
AAATCGCCCTGGAACAGTTCGTCCGGTTTCAGCTCAAAAAGCCGGAATTTGAAAGGGGCCACTCCAAAAT
GGAGCCTCGTTCTTTTTCAACCCATAGCAAAGCGATATCCGGCGTCCTGCCAGATTGTGCGGGATTCAGA
AACCGGAACAACCTGTTCCGGTTCTTCCCGCCATCCAATCCTTCTCAGAAGGGAATGTCGTCATCCAGAT
CGTCCAGAACCGGCTGACGCCTGTCCTGTCCACGTGCCGTATCTTTCCGTTCCGTGCGGGAAGAAGGCCT
GGCATTTCCCCAATCGTCCGGAACCTCGCCCGCACCCTGACGGCTGCCCAGCATCTGCATGGTATCGGCA
ACGATTTCGGTCGCGTAACGGTCGATGCCTTCCTTGTCCGTGTATTTCCGCGTTCTGAGGCGCCCCTCGA
TATAGACCTGCGATCCCTTTTTCAGATACTGGCCGGCAATCTCGGCGAGCCTGCCGAAAAACGAAACACG
ATGCCATTCCGTCGCTTCCTTCTGTTCCCCCGTCGCCTTGTCTTTCCAGCGGTCGGTCGTGGCAACCGCA
ATGCCCGTAACCTGTTCGCCACCGGGCAAATAACGGTTTTCCGGATCGCGGCCCAGATTGCCGACGAGAA
TGACTTTATTGACTGATGCCATTTTTCAGATTCCTTTCAATTATTCACAGAGCCAGCTTACCGGATGACC
AGTTTCTTCCCGTCATCCAGTTTTGCGCCCGGTATGGATTCGCCCCGCTTCAGCGCTTCGGATATCGCTT
TTTTATCAATAACGGGAGAGGGCGGTTTTGAATCGGCAAGCCGATAAAAACCATCCGGGATCAACTCCCT
GTTTTCAATGATGACCGCAGGAACTTTTCCCATGATCTGGACAGTAAAATGACGGCCGGAAATCATGGGC
CGGTTTACCCGGCGCATCGCGGCCATCATGTACCCGTCAAGCCGCCCGATCTGCCGTTCGGTACGTTCTA
TGGCTTCCTGCATTTCCCTGAGCGCTTCCTTGCGGGCCGCCAGTAGCGCTCCGAGGTCTTTTCGGGCATA
AGCGCAGGCCAGGATCTTGTTATCGAAATCCAGCGCCTCACCTTCCAGCGTATCGGCAACGGTCTGGTCG
TCGTTGCCGTTTTCAATGAGTTTTTGCCGAAGCGCTTCCAGCTCGGCAGCCAGCTGGTAAAGAGAAGTCA
TAAGCCGTCTTCTCCTTTTTCGCACTCTTCTTCCGTTTCCGCATTCCTGCGTTCCGCGGCTTGCTGTTTC
AGCCTTTCGAGTTTTTTCTCCCGATACTCGCAAATAGACGCTTTCGCTTCGTCAAACAGCGAGGCGGGAA
GCGAGGAAATCTGGTCGATTTCATACTTCTGGCAGAATTTCCTTACACTCAGTCCGGCTTCCGTCAACAG
CTTCAGCAACTCGTCGCGCTGGGAAACCGAAATCGTCTGAAGCGTCTCTTCCCCTTCTTCCAGCCATTCC
AGAAGTTGCGTTCCCTGTTCGCGGGTAATCGTGAAATACTGCCCGTCGAACAAGCGGGTACGGTCTTTGG
ACGTGGACGCCACATGCTGGGTATCAATATCGAACATGACCGTAAATTCATACTCCATGCCGTCACGCTG
CACCGGGGACATGCCGACTTTCTTGATCACGGTTTTTCCGTTATCGTTTTTGTCCTGCACGTATTCCTGC
TTTGAGCGCATCGTCGCAATGATGTGACAGGGACTGGTCAGCATCGCCTCGACAAGGCCGTTATGCTCGG
GCGTGACCGTTCTCCAGGCGGCATAACTGTTCATGCCGGGTTTTCCGGAATCGGCGATTTTGCCCTGTTT
GTCCAGCAAACCGCCTTCGCCCGCCCAGGCGTGCGACAGACTGTCGATAATGATCACGTCGTATCCGGCG
TCTTCAAATGCCTTGATGGCGTCCCGGTACTTTTTGACCGTGTAAGGGGCGTCGATATTGATGATGTCGT
AGTCGCCCAGATCGGCATACAAGTCGCCGGAACCGTGTTCGGTATCGATCATGCCGACTTTCCCGCCGAG
ACCAAAAGCCAGCAAAAGGGCGGAATAGGTTTTGCCCGATCCGCTGGGGCCTGCCATGCCAAGGCGCAGC
TTCGCTTTCTTGCGGACGGCTTTCCTGATTTGCAAATTCATTACCTTCTCCTAAAAAGGGTTCAGGACAT
CCGACTGGTGTCGGTAAAGGATGGGTATCCCGCAAAACGCGGGGGTTTTGTCGCATTGCCGGGATTGCGG
CCGGGATGGCGCGACAGCCAGGGGCTCTGAAAGAGCAACAGGGTGAAAACAATCTGAAACCGTCCATTTC
CGAAATACCGGACAGGAAAACCCGAAAAGAACAGGGGACGGTACAGCGCCAGCAGGAGGCTTACGCTCCT
AACGGTTTTTTCTTTATGAAAACCTCAAACCAGATCCGCCGCCAGCCGGACAGAAAAAGAGCCGGAGAAA
CGCCGGATTGTCCGTTTTGCGGCCGGAAGAAACCGCCAGGAACCTCCAGTCCCGTTTAAAGGGAAAACGG
GAAACCGTATTCAAAAAGTGTCACATCGAACGGTCTGTCAGGTGATCGGATAACCGGCAAAGGATATCCG
GAATAAACAAAAAAGAACTCGCCAAAGCCGGGCCCTCAAGACGGGGATCAGCGGCAGGCCGGTACCCATC
CATAAAAACGGAAGGGCTTTCCTACCCCGGCTCCGTGCTGTTTTCTTTCACGAAAAAACCGGAATTTGTC
CGGCGTACCGGCCGGCTACTCTGGCCTTTTTCGCCTTCGAAAGAAAGATTCCAAACAGCTTGGCGACACC
TGGCTATTATAGCCGATTTCTGTTTTTCTGTCTTTGGAGAGCCGATTTCAAAAAGAGAGGAATCTTTTAA
TAATCAATTATTTAACTCATCAATTCATCGAACGGAAAAGGGCGGCTGGGCACTTTGTTTAACGGCCCGC
GAAACAGGAAACCGCTCCCTGGAAAACACGGTCGCCTCAAAAGGATTCCGCCTGAAAAGGAGAGTCGGAC
GGCTATTTCCGTTTCCTCGAAAACAGCGTTTTTTCCGAAAAAAAACCTTTCCGATCTCAGTATATAATAT
AGGAATTCGACGCAACGCATGACAGGGAATAGTCCTGTTCCACCTTAACGAACCAAAGGATGAAAATGAA
AGAATCAATTGAAATGTACGTCGTGGAAGGTCACGAGGCTTGCGAGCTGGCCTGCCGGTTTCTGGAATCG
AAGGGCATACCTTTCAAGAAGATTGTCGTCGGGGTCGATATGAATCTGGCGGTCGAAATGTGGGCCCGTT
CCGGGTGCCATACTTTGCCGCAGATTTTCATCGGTTACGATCATGTCGGCGGTCTTCCCGATTTGCTGGA
TATGGCGGAAAGCGGCGAGCTGGAAAGAAGGGTAAAAGCGGACTGATCCATGCCTTCTGCCGTCTTCCAT
GAATCCGGCAAAAGCGTGTGGCACGCTCGCTTGAGCGGGCAGGAAATTTCACCAAAAGGGTAACGGCATC
GTTACCCTTTTTGTGTTACCGGACACCGCTTTCAAAGACCGGCAGCGCGTTGCCCGGACAACTTCGCTGA
TCCCGCTCAAGATTTCCTGCCTGTATCCTGGACAAGAGCCGTTACAGAGGCTGAAAAAATGTTTATTATT
CCGGTGACAGCCTGTATGTCTGTGAGAAAATAGCGCTCTTCGGTCAGACGCTATCAAACGCTGTTCTCTT
ATCCTTGATTGACAAACAGAAAACCCCATGAAATTCGTTTCCATTGCTCTACCTGTCCTGCTGGTTGTCG
CTATCGGACTGGCAGGGTGCGATAAAAGCGGAAAACCGGCCGAAACAACTGTCAGTCCGGCTGCCATGAA
TTCCCCCGAACTCGAAGACGCGTCTTCCGTCAAACTCGACCTTTACACACAAGCCTATTACCTGCTGATG
AACAGCCCGGACAGTTTGCGCCCCTCTTACGATTCATTTCACCGGGTCAGAAAAGCGAAAATCGCCGACG
ACATCCGTTTTTCGCCTTCAGGCGGTCTCGAAAACGGACTGGAACTCTTCAAAAAAGGGTTGGCCATTCA
CGACGGCAACATGCCTGATCTCGATGAAGCCGTCCGGGACGCCCTGATGGCGGGCAGCAAACTGCAAAAG
GATGAACACGCACTGGAACCCTACTTCCAGAAGCAGGAATACCGGGAAGACCGGCTGGCCAAGGCCAAGG
CTTTCTATCCTTCCATACAGGCCGACTACGAAGTCATGTTCGCCCATCTGGAAAAAATCGAAGCGCTTCT
TTTCAAATACAGAAAAGTGCAATCCGAAAAACGGATGGCCGGGTTCCGTGAAAAAAACAACTGGCTGGGA
TATTACACGGAAGAAAGCCTCCAGAATGCCCAGGATCTGCTGGCCCTGTTCAGCGAATCGGACGATGCGA
TCAAAAATGCCGACCTTTATTCCAGAGGCAACGACATTCTGGCCCGACTGGAATCGTCGCTGGCCTCCCA
GCGCAAGGCTTTTGAGGAAGCGCGCGCCAACGGCACCAGGCATATCCGGGATTATCCTGCCGTCAACCGC
ATTCTGACCAGCTTCATCGGAAGTTATCGCGATCTGCGGCAACACAAGACCATTGGCGATCTGAGCGCCA
TGTACAAAAAATATAACGACGCCATCATTACCTACAAACGGGCCTCCCGCTTTTCCGAATAAACCGGGCA
GGCCGTTCGCTTTGCCCGAAACCGGAAAGAGGGAAGGGCAGACAGGCCTGTCTGCCTGCCCAGTCTGGTA
AAAACCGGACATTTCCGTTATCTTTGACCTGTTCCCGTCAAAGAAAAACAACATGAAATTCCAGGTTCTT
TTCCGGCTCCTCGTTCTCGCGGTTTTCCCGGTTTTTCTGTCCGGCTGCTACTACGCCATCCCTACCATTG
TCGAAGCGGTCAACCAGAACCGCATCCAGAACGAATCGGAAGGGGCCATACTCGAATCCAACACCGGCGC
CCTGAAGCTGATCGCCCAAAACGATACCCTCGCCACCGATAAAATGAACGCGTACATTCAGGGGTATAAC
AGCATCATGGTCGGTTCCTGGAGCCTTTGGCCGTCTTACCATACCTTCATCAACCATACTTTGAAGTCCA
AACCGGCCGACACCATTCCCTTTCCCGTCGTCAACGATCTGGAAAAGGGGATCGCGTTCATGAAAAAAGG
GCTGGCTTGCGATCAGGCTACAATACCCGGACTGGATGAGGCGATCACCGAGAGCGTCGCAGCCGCAGAG
AAACTCAGGCGCGATGAACAAACCAGCCTCCCGTACTTCCAAAACCAGATATACCGCCGTGACAATATGG
CAGGCGCCCGCCAGGTCTTCCCGATTTTGCAGGAAGACTACGAAAAACTCATTGCCGCCATGAACCGGAC
AGGAAAGCTGCTGGCCGATATGCAGAAAACGGAAACGGAAAGACGCATGGCCGCTTACCGGGCGCAAAAA
AGCATGATCGGCTACCACACGGAAAAAAGCCTGCTTCATGCCCAGGAACTGATCGCGCTCTTTAACCGGC
CCGAAAACAGCGTTTCCAGACCGGAGAACTATATTGAAGGCGACAGGCTGATTGCCGAAATGGAAAAGGC
GCTGCAAACCCAGCGAAAAATACTGGACGACGTTTATCCGCTACGGGACAGAAGCGGCGGGCTGGACGCG
ATCAACGACAGCCTGACCGAAATGAGCGAATGCTACCGGAAGATGAAAAAGAAAAAAACCGCCCGCTCAT
TCAATCGCATGATGAAACGGTATAGCGACGCTATCGGGAATTACAACCGTTCGCTCAAATTCACCCGGCC
ATTGTAGGCGTTTTCAAACCGGCTATGGGAGAAAAGGCCCGCCAGACGAGACAAAGCGGCTCAATTGCCG
CCTGCCGAAGCGGTCCCCCGGAACAGAACGTCTTCCGGTTCCTTTTATTCCGTTATCATAACGCTTTCAT
CATTCATATTTTTTCCGGCTATTCCGGACAACTCCCTGCAAAACAAGGAAAGGATTCCATGACGACACCC
TTTGACGCGTTCATCGACTGGTTCGGCAAGTTGCCGCTGAAATACCGGCAGGATCTGGCCTCCGAAGTCG
CCAGTCTTCTTCCGGGCATTGAGGTCAATCCCTATCACCGCAAATTTCTCGACGATTTCTCAGGGCAACT
GGACAGGATCCGGAAAAAAGGGCACCGGGAAGAATACGGACTGCTCCTTTGCATCAGGGCCGTCATCGAC
AGAATCGTCGAATCGAAAAACCGGGAAAACGAAGGATGGGAAAAAGAAAAGGAAGCGCTTGACGAGCTGG
CAAAAATAACCGGCAGCTGTTCCATTGCCGTCCAGGCCTCTGAAAAAGCCATGCAATACAGCGAATGGAA
AGCCATCGGTGAAAAATGGAACGAACTGGTCGATCAATCCCTGACGCAAGACGCCATTGAGCGGTGGCAC
CATTCGGTTTCTCCTGCCGCTCACATCGTCTGAAGGCTTTACCGTCCCGCTGAACTCCCTGTCCGCGCAC
CGGGCAGGGAAGAACCCGGTTCTTCCGGCACCCGGCCCCTCAACCGGAGAGGCTGTTTGCCGCTCATCCC
GGGCTAGGGACTGTCTGTACAGGCCCGGCATACACGAAACGATATACTATTCCCGCCATCTGCCAGACGC
ACGTCCTCTCCGGGTCGCAAAAACAGGCAAAACCTCTTTGCAGACAACTCCCCGGAAAAATCCTTTCATA
AACACAGCCACAAGAACCGTCCGGTGAAACGAAAAGCGGGTTGCCCCGCATCAGGGGCAAGCATGATTCT
TCATACAAAAATAGATAATGATAATTGTTCTCATTTAAAGAATTTGAGACTATAATTCCCATCAGCCTGC
GCGCGCAAGCAACCTGTTCTTTAACAATTCATTTTCAGGATTCATCTACAATGAATAAAAAACTTATTGC
TTTGGCGGCGATGGGGCTCGCTGGTTTCGCGCATGCGCAAACCCATGTAAGCCTCTACGGAACGGTGGAT
ACCGGTCTGGTCAAGGAAACGGGCAGCGATTTGCGCATGGATGAAAATGCGGCTAACGTGCTCGGTTTTT
CGGGAACGGAAGAGCTGGGAAGCGGCATGAAAGCCACTTTCCAGCTCGAAAGACAGTTCCAGCTGTACGA
CGGGACAAACAAGGCTACCTACAGTCTGGACGATTCCATTTCAAGCGCGTTAGGCAACAGGGGCACTGTT
GACTGGACAGGTGCTGCCAACGTCGGTCTGGAAAGTCCATGGGGATGGGTACGTTTGGGCCGTGTCAACG
AAATGTCTGTGGAATATTATACCGAGATTGATCCCTTCCTGCAGGGCTCGACCGGCGCAGCGCTTTCGAC
TTACAATCTGCTGCGCTCGGAACAGCTTTCCAGTACGATCCGTTACGACAGCCCGGAATGGGCCGGCTTT
ACATTCGGCCTGACCTATACACTGGGCGCCGACACTCATGACAAGCCTGCCGGCATCGACAACGATATTT
ACAACGACGGCTATGCCGCATCGCTGCGCTTCGATAACGGCCCGGTCTTTTTGACGGCCAACTTCAACCG
TCAGGCCGATTCCGGCAAATCCTTTGTCTGGAATCTGGGCGGCGCATACCGTCTCGGCAACGCGCGGATC
TCGCTGGGCTATCAGAAAAGCCAGCTGAAAAACCTGTCGTCGATCCTGACTGACGACGGCGCCAGCCCCC
CTGGCGTCGATCTGGCCGGCGATCCCGGCACACCGGTCAATCAGGAAGAATGGCTGCTTGGTTTCCAGTA
CGCCATCGGTGCGGGTACCATCAATGCCTCGTATAACCGGGCATCCCTCGACAAAACCGCGCGTGACGGC
AACGTCAACAAGTATGCACTCGGTTATACCTGCGATCTTTCCAAACGGACACAGCTTTACGGAGTCGTAT
CCTACACAGATAGCGATAACGAGTACGTGGGAAGCCTCTACAACAACAACGGTGCCGCCAGAGATTCGGT
AACCGGAGTTCAACTCGGCATCACCCACACCTTCTGATTTCTTACAAAAACAGAAGCGTGAAAAGGGAGT
GCATTTATACGCACTCCCTTTTTTTATGTCCATCCCGCATTTTTTCCTGCCGGGCGACGCCATTCCGTTA
GGGACGATTCCATCAATCTGTTAAGATATTCCTGTTGCCGCCACGGGAGCGAAACATGGAATGCACCATA
GAACTTTTCGAACGGGGCCAGTGGAAACCCTGTTGCCTTGTCGAAACGGAAACGCCTGAAGCGGGGCCGG
TTTCGCCTGCGACCTTGACTTATCTGCCTTCTTATCTGGAAGAGGGCGCTTTGCCGGTATCGCTTCACTA
TCCGCTGCGTACCGAACCTTTCCGCCTTTCCTGCTGGCCTTCTTTTCTGCTTGACCTGATACCACAGGGA
GAAGGGCGGGAATATCTTCTGTATGAATACCAGTTGCCGGATGAACAGGCCATGAACTGGCCCATGATGC
TTCTGGGCGCCATCAACCCGGTTGGCAATCTCCGTATCCGGGAAGCGTTTGAATCCTGGCGCAAGCGGAT
GGCGCATAAAGCTCCCGTCTGGATCACCCGCGGCTTTACCCGGAAAGAAATTCTGGAACGCAGCGAAGAT
TTCGTCGAATACCTTGAAGAACACGGAATGCTGTCGGCCGGAACGGCTTCCCTTCAGGGAAGGACGCCGA
AATTTCTGATGACGCAAGGCAAAAACGGCCTGTGGTATGCCGACGCCGCACTGCCTGACGACGAGGCAGC
CCGTCATTTTCTGGTCAAACTCTCGCCGGGACGCAATCTGGCAGACTGGAAAATCCTGGAAAACGAGGCG
GCCTATCTACAGGTCGCCAAGGAAATGGGCCTGTTCGTTGCAGACCTGCCGATATGGCAAAGCGACATGC
TGTTCATGCCCCGCTTCGATCGCGCCCTTGCGGAAAAAGGCATTCTCCGATATCCGCAGGAAAGTCTTGT
ATCGCTCTGTAAAATTTTCGATGAAACCCGAATGCCGTCCCAAAACGACGTTCTGAAAACGCTGCGCCAG
TACACAAGCGACCCTGCCGAAACCACGCTGGAATATCTGAAGCGCGACATGATGAATGTGGCGCTCGGCA
ATACCGAAAACCATCCCGGCAATACAGCAGTCCAGTCCGTTAGCGGCAAAGTCCGTCTGACGCCCCTGTT
CGATTTCACCCCGGCCCATCTGTCCACCGACAATATCGAGCGCTCGCTGGAATGGCTTGACGAACGGGGA
AATATCCTTGACAACTGGGGGGAAATTATCGGCAGGCTCGACGTTCCGGCTGAAGAGCATCTGGCGATCC
GGAAAGAAATGGCGCGTTTCGGTGAAAAACTGGCGACACTGGCAGATCTGATGAAAAAAGCAGGCGTGGA
TGACGATATCATCGAAGCCCGTTATTACAGCATAGCCAACCTTCGCGCCCAGTTGAAAGACTGATCCGCT
TTCACAAACGGTAACGCGTCTTCGGACAGGCACCTGCAACAGGCTGCCGGATCGTCCGGCGTTTCCGGAC
AAGAAGGCAGGCCATGCAAAAGAAGCATATCGGCAATCCGGACTGTGGCCTATCCAGACAGCGATCCAGT
GCGTGCCTTTTTCTAGCCCGGCATACCCGCCTCATTGCCTTTGCCTGCCATGTTTTCGGGAAAAATCACG
GTTTCCGGTTCCGTTTCCAGTCCCTGTCCCGGCAGTCGCGCAATCCGCCTGATTCTCGTGTCCATACCCT
GACTGACATGCTGCCCGAAAAAAAAGCCAGAATTGCCCGGCAAGGCCGCCATTGCGCCCGGACCGTCTGC
CTCGCCCCGCAAGCGAATTCCCCTGACCGTCCATCCTTCGCGCGAACACCCGGAAACCGGGGCTATGGCG
CGATAACCGGCGCAAAACGGTTTTCCGCCGCCAGCCCGCACAATACGGCCTCATGCCCATCCTGTTCCCT
TGCCGAACCGTCACGGGAATTTCGAAGAAAAAACCGGAAAGCGTCAATCCCAATGCCGCCGGAAGAGCGG
CCGGTTCTGAACACGGTAGCCTGCAAGGCCAGATACGCTGGACTATAAAAAAACCGTCAGACCAGACCTT
CAAACGGAACGACTTCAACCCATTCACCGGTTTTGACTTTTCCGCTTTCTTCCGGCAATACGACAATACA
GTTGGCCTCGGCCATCGAGCGCAAAATGCCCGAACCCTGTTCACCTGTCGTCCTGACAGTCAAGGTGCCG
TCGGCATTCTGGCTGATCACGCCGCGCTGGAATTCCGTTCTGCCTTCCCGTTTTGAAAAATTGGTCGCGG
CCTGCGCCCTGACCGGCAAAAGTGGCGAAGGGAGGGCTCCCATCATATGCAAAAGGGCATCCCTGACGAA
AAAATAAAAGGAAACCATCACAGCCACCGGGTTGCCGGGCAAACCGAACAGAACGGCGCTATCCCCCCCG
GAACGAATCCTGCCGAAAGCCATCGGCCGTCCCGGCCGCATCCGGATAGACCAGAAAGCGATATCGCCCA
TGTTCGCCATAACCTCTTTGGTGTAATCCGCAACCCCCACCGATACGCCGCCCGACGTGACGACCGCGTC
GGCACTTGCGCAAGCCGTTTTCAGGGCCTTTTCCAGTTCAGCGGGATCGTCGCCGACAATGCCCATATCC
AGCACATCGCAACCGAGCCGCTCCATTAATCCCGTCAGAATCGCCCGGTTGCTGTCATAAATCGCCCCGT
TTTCCAGTGCGGCGCCAACCGGGCGCAATTCGTCGCCTGTCGAAAAAAGGGCGACCCTGACTTTCCGGCG
GACGGAAACTTCCGGCATGCCAATGGATGCCAGAAGCCCGAGATGGGCCGGCCGCAAAACGGTTCCTTCT
GAAAGCGCGACCGCTCCTTCATCCAGATTTTCGCCCGCCATGCGGATATTGTCGCCTGCCGCTACAGCCA
GCGCCGGAACGGTTACATGCGTTTCATCGACCGTTTCAACGTTTTCCTGCTGGACAACCGTGTCACAGTT
TCCGGGAACGACGGCTCCGGTCATGATCCGGATACACTCGCCGGGCTGGACATGCCCGGCGTACGGATGC
CCGGCATAGGCATATCCGGCAATTTTCAGAACCAGCGGCTTCGACAGATCCGCTCCCTGCGAAGAAAAGG
CAAATCCGTCCATCGCGGCATTGTCGAAAGCCGGGACGGAAACCGGCGAAACCACATCCCGTGCCAGCAC
ACGTCCCAGTGCATGGCGCAAGCCCACTTTTTCGGTACCGCTGACACGCGAAACGAAACTGGCTATCAGA
TCGTGAGCCAGTTTCACCGACAGGGAATCCGGATTGTAAGAAGGCAGGCTGCCAGTCAGGCCGGACAGGG
GGGAATCGGAAGCACTCATGAATTCATTATTCCTTTTCGTTGCCAGGTATGTCCTGAAGTTTTTCCAGCT
CTTTAAGGGTATTGACGTTTTCAAAAGCCTGGGGCTCGTCGAAACACACCCTCGCCACTTTCAGGGTAGC
GTACCATTCGTCGATTTTGTGTCCCCCATTTGCCAGAAACTTTTCCAGATGCGGCCCCAGCGACGCTTTC
ATCAGGCAGAAAACCGGCTGAACCTGGCAATACTCGTCGATTTTGGAAACGGCAACAGCCAGATCGGCTT
CTTTTTCCTCCAGAAAACGATGCAGATCTTCGACCAGACGGCGCGACAAAAAAGGCGTATCGCAAGGCGC
CGTCACCAGATACCGGGTTCGGCAATGACGCAATCCTGTCATAAATCCCGAAAGCGGGCCGGAATAGGCG
GGCGGTTCATCGGCATAAACGGGATAGCCGAACGCCGAATAGGCTTCAAGATTCCGGTTGGCGCTGATTA
TCAGCGTACTGACCTGCGGTCTCAACCGATTAATGACGTGTTCCACCATCGGTTTGCCGTTCAAAAGCTG
CAAGCCCTTGTCGGCCGCCCCCATTCTCTCTCCGCGGCCACCCGCCAGAACAACGCCGGTCACATCGTCA
TACAGGCACATGTCGGGAATATCGGTCAATCCCGAAAGCATCCAGACCATTCTTATCCTCCAATATAGGA
CATTTCGATTTTCCGGCCGGCGGCAGCGGCCGCATGGCCGCGCAATTCGGAATACCGGTTATCCCGGCGC
CGCCAGTGCCAGGCCAAAGCCGAAACAATTTCCTCGTCGGACCAGCCATCCCTCAGCATAAACCGCACAT
CGTGCCCGTCCGTTGCGAAAAGGCATTTGTACAGTTTGCCTTCTGTCGAAAGACGGAACCGCGTACAGTC
GCGGCAAAAGGCCTGCGTGACGCTCGCAATCACGCCGATTTCACCGCTGCCGTCACGATAGCGCCATCGC
CGTGCCGTTTCGCCGCGATAATGCGGTTCCAGCGCTTCCAGCGGCATTTCAGCGTCAATGGTTCGGACAA
TTTCCTGCGCAGGGACGATTTTCCGGGCTGCCCAGTCATGACTGGAACCGGCATCCATGTATTCGATGAA
CCGGACAATAACCGGCGTGTTCCGGAAATGCCGGGCAAGCGGCAACACCTGATTTCCGTTCATGCCCCGC
TGGACAACCGTATTGACCTTGACCGGAGAAAAACCGGCCGAAAGCGCGGTTTCAATACCGTCCAGCACAT
CGGCGACCCGGAAACCGACATCGTTCATTTTCCGGAAAACGGGATCGTCCAAGGCGTCCAGCGAAACGGT
AATGCGCCGCAAGCCGGCATCGAAGAGAGACTGTGCCTTTTTCGCCAGCATCGAACCGTTTGTCGTCAGC
GTCAGATCGACACGCCGGCCATCCGGCGTTTTCAGCCCGGCCAGCTGGGCGACCAGCTTCTCAACATGCT
TGCGCAAGAGTGGTTCGCCGCCGGTCAGGCGGATTTTTTCCACACCCAACGAAACGAAAAGACGCGCTAT
CCGGGCGATTTCCTCAAAAGACAACATGTCCGCATGAGGAATGAAACGGAAATCCTTGCCGAAGACCTGT
TTCGGCATGCAGTACACACACCGGAAATTGCAGCGATCCGTAACGGAAATGCGCAAATCCCTCAAAGGAC
GCCCGAGTTTGTCCAGCAGCGCACTGTCCGCATCCGGGAAGGCGGAAAAGGGGCGGCTTATCCGTTTCGT
TTCATTTTCGAAATCAATCGGGAAAATCGGGTGCGTCATGGGCAAAAACGGTCAGGAAAACAGGGTAAAT
AATAAAGATACCACGAACCGGGAAGGGTTTCATGGAAAGAAAGAGCTGCCCGAAAAGAAGAAACGCCCGC
CCGACGATACCCGAGCGCCAGATCATGCGTTCTCTTTGAAAACAGCGTCAACCCCCTCCGGTCAGTCCGG
TTTAACCGCCTGACCCTGTTCATACCGCCTTATTGGCTGGCACGGGCGCCCGATCCCGGTAACGGATTTT
GTCGGATATCAGTACACAAAAACCGCTTTTGCCCTATCTTGAGGGAAGATTTGGAAAAATCCCTTTCTCA
TTCATTTTTTAACTCTCCGGAAAATTATGGCTACCAAACCTACTGTTATCCTCGTTCATGGCGCATGGTC
CGATGCCTTTCACTGGGAAAATGTCATACTTGGCCTTTATGGCAAAGGCTACAAGGTACGTGCCGTTGAA
AACTCGCTAAAGTCGATAGAAGACGACACCGACAATCTGATCCGCCTCATCGGCGCCCATCAGGAACCGG
TCATACTGGTCGGCCACGATTACGGCGGCGCCATCATTACCCGTGCGGGCAATGAAGACAATGTCGTAGG
CCTGGTTTACTGTGCGGCCTATTCACTGGATGAAAGCGAAACGATCAACGATGTGCTGGCCTATCGCGAC
CCTTCACCAAGCGCCGCGAATTTCGTCAACCAGATGGATTACATCTGGATCAAATATGACAAATTCAGGG
AAAGCTACTGTCAGGATGTGCCGGAAGACAAGGCTTACGTCATGAGCGTCACCCAAAAGCCGATCTATTC
CAAAGTCCTGAACGATCCATCGGGTGAAGCTGCCTGGAAAAACCTGCCGAGCTGGTACCAGATCTCGTCC
AAAGACCGGATCGTGCCGCCGGAAACCCAGAAATGGCTGGCAGACCGCCTTGAAGCCAAAAAAGTGATTA
CCCTGAATTCCAGCCATGCCTCCATCATTTCCCACGCCGGCGAGATTGTCGGTCTGATAGACGAAGCGGC
CCAATCGCTCGGCTGACCGGCTTTTACAGGCAGAAAAGCGGTTTGACAACGCTCTTTTCCGGATTCCGGA
AAAGAGCGTTTCCTCGCATCGTCCAAAAGCGCTCCTCTATCCCGAAACGGCGCTGCCAAGACACGTGTTC
GACACGTATAAAACATGTCTTTAAGAAGCGTCAAGAACTTGCCTTCCGCTCGGGGCTAGCATTTTTCCAG
GCATTTTGGACGAACCCGTTCAGGCTGCTGAACCGGAAGCCGGTTTGAAAACCTGGCCAGGATTGCCGCT
TGTCAGAAGGAACCGTACATGATTTATATCCGAAAATCACAGGAAAGGGGCTATGCCGATCAGGGCTGGC
TGAAAACCTTTCACACTTTTTCATTTGCCCGGTATTACGATCCGCGTTTTACGGGATTTCATTCCCTGCG
CGTCATCAATGAAGATCGTGTTGCCGTCGGAAAGGGATTTGGACTGCATCCGCACAACGACATGGAAATC
ATTTCCTATGTCGTCTCGGGCGCGCTGGAACACAAGGACAGCATGGGCAGCCATGAAATCATGAAAGCCG
GCGAAGTGCAGCGCATCAGTGCAGGGAAGGGCGTATTGCACAGTGAATACAACGGTTCTCCCGATGAAGA
AGTCCATTTCCTGCAAATCTGGATTCTGCCGGATGAAAAACATGTCCGTCCGGAATACACACAGGCTTCT
TTCAGCGATATCGAACACGATCGTCTCGTTCTGATCGCCAGCAAAACGGCCCGCGACAACTCCATTTCCA
TTCATCAGGACGCCGACGTCTATGTCGCCAGGCTGAAAAGCGGCAAGGCCATCGAACATCCTGTCGCGCC
CGGCAGAGGAGTCTGGATACAAATTATCGAAGGCGAACTTTCCATTAACGGAAAAAAAACCGTCGTCAAC
GGAGACGGCGCGGCAATTGAAGATATCGCCCATTTGACCCTGACCGCCAGCAAAAACACCCACTTTCTGC
TTTTCGACATGCAGTAAGCCAGTGCCATCTGAAGAAAACTCGCATCTTCCGTACATTTCTTTGCGGCATC
CATAAAAAACCGCGTCTGGACGCGGTTTTTTTATGGCAGGGTGGAAATCCGGACTGCTTCCCGGTTTACT
CCTTGCGGGTATCCACCTGAATCAGCGGCCCCTCATCCACGACAACCGGCGCTCTCCGTCTGCGGACAGG
CCGCCTGACCGGTTCCACTTCAGGCTGGCTTCCACTTTCCTGAACTTTCTTCAGCTTTTCAGGATCGGTA
GAGGCCATCGTCAGGCCGGCTTCCGCAAGAATCCGATCCAGCTCGGCAGCCGGATCGGGAGCCGCTTCGG
CAACAGAAGGTTCAACAGAAACCGTTTCCACTTCGATGAGCTTTTCGGAATAGAAGTGCACTTTCGTCGA
ATCGTCCACTTCCACTGTTTCCACTGCCGGTTCCACATCCGTTTCTCCGGCAAGCCCTACTTCTTCCGGT
TTCGCTTCTTCCGCCAGCTGTTCCGTTACGGCAGGCTGTTCCGTTTCCGCCGTTTTTATCTCTTCAACGT
TTGACTCGCTAACGGATTCTTCCTGTTTTTCCACTTCTTCGGGAACGCCCGGTTCTGTCGGAATCCCTGC
CGCGCTGTCTTTTTCCATTTCCTCCACAGCCGTCGCGTCGGCTACTTCAGCCTCCGCATTCGAACCGGCA
GCGGAAGAAGCTGTACTGCGGCGGCGTCTCGGATGGGAACGGCGGCCTTCACGACGTGCAGGAACGGCAT
TCTCTTCTCCGGCCTCAACCGCTTCCCCAGCCGGTTTAACCGCGTCCGTTTCTTCAGCCGTTTCTTTGGC
AACCGATTCGACAACCGGTTCAACCGCAGGCACTTCCGCTTCGGCCGGGGACGCGGACGCCTCCATTTCG
GCCTGTTCGACAGCAACCTCGGCATTCACATCGCGACGGCTCCGGCCACGTCCGCCACGACGGCGACGGC
GGCGGGTTTCCTCGTCTGTACCGGCCGCGCGTTCCGGATCCGGCATTTCCGTCACCCCTTCAGTTTCGGC
GGAAACGATCTGGACCGCTTCCGTTACCGGAACCAGCGCGGTCACTTCCGGTCTGGCGGCAACAGTCGTT
ACAGGCGCTTCCTGCTTTATGCTGTCTTCTTCGCTTTTTGCCGGCCGGCGATCTTCCCGCTGGCGTTCGC
CTTTTTCTCCACGCGTTCTGCGCTGACGAGTGTTTTTGGGCGAGGCAGCAACAGTCTCTTCCTGTTCCGC
GGAGGAAACGGCAGGCTGGACACTCTTGCTTCTGTCTTCACGGGGCTCGCCACGACGCCCCCGATTGCGG
GAACGCTCGCCATTTTTGCCCTTGCGGACGTTTTTGGCCGGCTGTTTTTCAACCGGTTCTTCCTGAACCG
CTTCCGTTTTGCCGATGCCGAAAAAGCCCAGCAAACGATCGAAAAATCCTTTTTCCGCTTCTGCCGGGGC
TAGCGAGTGATCCACCACAGGAGCCGGCATGCCTTCCGGAATGTTCTTGACCACGGCTTCCTGAGACGGT
CTGGCCGGTTCTTTCTGCCGTTTGGAAAAACTCATGTCGATATCGGACTGTTCCGCAAGCTTGTAACTCA
GTTGCGGTTCTTCCAGCCGGGGATCGTCGTGTTTGATCCGTTCCAGCTTGTAATGGGGCGTTTCCAGATA
CTTGTTCGGGATAAGAACGATTTCGACCTTGTGCCGCGCCTCGATCTTCATGATCTCGCCACGCTTCTCG
TTCAGAAGGAAAGCCGCGACATCGACCGGAATCTGGACATGGATAACGGCCGAACTTTCCTTCATGGATT
CTTCCTCGATAATGCGGAGAACCTGCAATGCGGACGACTCCGTATCGCGGATATGGCCGGTTCCGTTACA
TCTCGGACAGGTGATATGGCTGCCTTCAGAGAGGGAAGGGCGCAAACGCTGGCGCGAGAGTTCCATAAGA
CCGAAACGCGTGATCTTGTCCATCTGGACGCGCGCGCGGTCGTAATGCAGCGCCTCTTTCAGGCGCGTCT
CGATTTCCCGCCGGTTTTTCGGCGATTCCATATCGATAAAGTCGATCACGATCAGGCCGCCCAGATCGCG
CAGACGCAACTGGCGCGCGACTTCCTCGGCCGCTTCGCAATTCGTGGTAAAGGCCGTCGTTTCGATATCC
GTTCCCCGTGTGGAACGGGCCGAATTGACGTCGATAGCCACCAGCGCTTCGGTATGGTCGATCACGATGG
AGCCGCCAGAAGGCAGCGAAACGACGCGCGAATAAGCCGATTCGATCTGGTGTTCGATCTGGAAACGCGA
GAAAAGCGGCACGCCGTCGCGATACCGTTTGACGCGGTTGGCCATATCCGGCATGACGTAACTCATGAAC
TGGCGCGCCTGCTCGTAAATCTCATCCGTGTCAATCAGGATTTCGCCAATATCCGGCTGGAAATAATCGC
GGATGGCCCGAATGACCAGTGACGATTCATGATAGATCAGAAATGCGCCCGGCGCGGAAGACCCGGCGCT
CTCAATGGCGTTCCACAGTTGCAGCAGATAATTCAGATCCCACTGGAGTTCCTCGACCGTCCGTCCGATA
CCGGCGGTACGGGCAATGATCGACATGCCCGGCGGCACGTCCAGCTTGTCCATCGTTTCGCGCAATTCCT
GCCGTTCTTCTCCCTCGACACGACGGGAAACGCCGCCTCCGCGCGGATTGTTCGGCATCAGAACCAGATA
GCGGCCAGCCAGCGAAATGAAAGTGGTCAGGGCGGCGCCCTTGTTTCCGCGTTCTTCTTTCTCAACCTGG
ACCATGACTTCCTGACCTTCGGAGAGGGCATCCTTGATCGTGGCGCTTCTGACATCCACCCCATCCCTGA
AAAGGGAACGGGCAACTTCCTTGAAAGGCAGAAAACCGTGTCTGTCCTCGCCATAATTGACGAAACAGGC
TTCAAGAGAAGGTTCAATACGGGTGATGACCGCCTTGTAAATATTGGATTTGTGCAACTCCCGGGCATTC
GATTCGATATCGATATCGATCAGTTTCTGCCCGTCGACAATCGCAACGCGCAATTCTTCCTGCTGCGTTG
CATTGAACAACATACGCTTCATAAATACACTCCCTGGCTTAAGCCAGCTATTTTTTAGCCGGAACGCCTA
AAAGGCGTTCCCGCAAATCAATCGGGTGTACGCATGGAGGAGAGGACTGGACAGGAAACAGTCACCGCGG
CGGCAAAGACGACACAGGTCGTCCGGCCCGTCCGGTGAACGGGGATGGGTCTGATCAATTTCAAGGTTAG
CGATTACGCCTGCAATATGCATTTCATTCAGTCAACAAACAACCGGCACAATGAAAACGGCAAATCAAAG
CCAAACGACATCAAAATTTTTCGGTTTGAACACATCACAAAACAAGCAGCGAACCGTTTCTGCTTGTTTC
TCGAATCCTTTTTATCCAGACGCAAAATCCACATTCGGGTGTCTTGTCCGGTTGACGCTGCGGCGCAACC
TGGATTGGCACGGGAATGGCGCGTACACATCTTTTCCATTGAATTTGTTTCAAACAGGGCCAATGGAAGC
CGCAACTGTGTAGAATGATTATTTTTATTGTACACAGACAGCCGCAACAAATTGCCGGCCGATGCAGGAT
TATAGCGATAAATGAATCCGACTCCTAGAGGCAAAGTCAGTAAAAACCTTAAAAAACAGGTCGATACTGG
TGATAATTCACAAATGAGGCAGGTCAGGCTCATTACGGCGACCGAAAATGAAGACGGTCAGCGCATCGAC
AATTACCTGTTCAGGACATTCAAGGGAGTGCCCAAAAGCCATGTTTACCGGATATTGCGTTCGGGCGAAA
TCCGCGTCAACAAAAAACGGGTCGATCAGACTTACCGGATCCGTACCGGCGACATTATCCGCATTCCGCC
AGTCAAAACGGCAGAGCAAAAAGAAAAACACATTCCGCCAGCCGGTTTCGATATCCTGTATGAAGACGAC
AGCGTTCTCGTTATCAACAAACCGGCCGGCGTTGCCGTTCATGGCGGCTCCGGCGTATCCTACGGCGTTA
TCGAACAATTGCGCGCGATGCGGCCCGGCGCGAAATTCCTGGAACTGGTTCACCGGCTGGACAAGGAGAC
ATCCGGCATTCTGGTTCTCGCGAAAAAGCGGTCGGCCCTGACCCGGCTGCACGAACAGATCCGTGACGGT
TCCGTCGACAAGCGCTATCAGGCCCTTGTGCACGGCGACTGGAAAAACCCCCGGCAGCATGTCAGGCTGC
CTCTGCTGAAATACCATACGGCCGAAGGAGAGCGGCGGGTGCGTGTCGATGAAAGCGGACAGGCTTCCCA
CACGATTTTCAACGTGCTGAAACATTATCCCGATTTCACCCTGCTGGAAGCGGAACTGAAAACCGGCAGA
ACCCATCAGATCCGCGTCCATCTGGCCTCTTCGGGATTTGTCATTGCCGGCGACGACAAATACGGCGACT
TCGAGCTGAACCGGCAACTGCAAAAAGGCAAGAAAGGGGAAGACGCGTTAAAACGGATGTTCCTGCACGC
TTATAAAATCACATTCATTCATCCGGAAACCGGAAAACCCCTGACGATTTCAGCTCCCTTGCCCGACGAG
TGCATCGGCTACCTGAAAACCCTGGAGTCCGGAAACAGCAAGGACATGCCATAAAATTACGGTAAAATTC
GCCTTTAAACCCTTTCGACTGATGCGAAGCCGGCAACAAAGCAGCCGGCATCCGCCAAACAAACCCCTGA
ATATGTCAAAACAGCAATTCAATCTGATCGTTTTCGACTGGGACGGCACCCTGATGGACAGTACAGCCGC
TATCGTCAAAAGCCTTCAGGATTCCGCCGTCGATCTGGGACTGCCCGAACCGGACAGGAAACAGGCCGCC
CATGTCATTGGTCTGGGCTTAAAGGAAGCGCTGGAAACCGTCCTGCCTGATCTTGATCCGGGGCTGTATC
CGAAACTGGTTGACCGGTATCGTCTCCATTTTCTGGAAAACAGCCGTAAAACCACTCTTTTCGAGGGTGT
GCGAGAAATGCTGGACGACCTGAAAAGCCAGAATTACCTGCTGGCTGTGGCAACAGGCAAAAGCCGGGCA
GGGTTAAACCGCGCCATGGACGAAGCTGGCCTGCGCGCTTATTTCGACGCCAGCCGCACGGCCGACGAAA
CCTGGTCGAAACCCCATCCCGCCATGCTGCTGGAACTGACCGAACAACTCGGCGAACCCATGAAACGCAC
CGTTATGATTGGCGATACAACACACGATCTGCAGATGGCGAACAATGCCGGAGCTGCCGGAATCGCCGTA
CAATACGGTGCGCATTCCCCGGCAGAACTTCAGTTGCTGCATCCGCTGTATTCCGCCGGTTCGGTGGGGG
ATTTGCACCGGTGGCTGAACGAAAACGCATAAACCCAACTTGGTGAAACGGATCTGTCATGAGTGAAAAC
AACTGGGAACGGGACGTTCTCGAAAAACTGATGTTCCAAACCCTGAAAGAACAGCGCGCACGCCGCCGCT
GGGGAATATTTTTCAAACTGGTAACCCTCTTTCTGATAATCTTCCTCATCGTTTCGGTCAGGAACTTTTC
CTTTTCCGAAGGAGAAGGCGCGCCCGTCCAGCCCCATACCGCCGTAATCGAAATCCGGGGAACCATCGAA
GCGACAGGAAACGCTTCGGCGTCGAACATCATCAAGGCGCTCGACAGGGCCTATAAAGAACCGATGGCGA
CCGGGGTTATCCTCAAAATCAACAGTCCGGGCGGCAGTCCCGTACAGGCCGGCATGATCTACGATGAAAT
CCGCCGCCTGCGCAATACCTATCCCGACAAACCGCTTTACGTCGTCGTCGAGGAACTGTGCGCTTCGGGC
GGTTACTACATTGCTGCCGCGGCAGACAAAATCTATGTGGACAAGGCCAGCATCGTCGGCTCGATCGGCG
TCATGATCAACGGATTCGGCGTAACCGGCCTGATGGATAAACTGGGCATCGAGCGCCGCCTGCTGACAGC
CGGCGAATACAAGGGGTTCCTCGACCCGTTCAGCCCCCAGACACCGCAACAGATCCAGTATGCCCAGTCC
ATGCTGAACCAGATCCACCAGCAATTTATTGAAGTCGTCCGCGAAGGACGCGGTAACCGCCTGAAGGAAA
ACCGGGAAATATACAGCGGTCTGGTCTTTCTGGGGCCTGAAGCGATCAAACTGGGACTGGCCGACGACTT
GGGCACCGTTGAAAGCGTTGCGCGCGACGTGATCAAATCTCCTGAAACCGTCGATTACACCGAACAGGAA
AAACTGTCTGATCGCGTCCTGAAGAAATTCGGCGCATCAGTCGGTTATGGCGCGGCAAAAGCCGGATTCG
ACTGGAATCCGCTTCCCCTGCGCTGATTTTCAAAAGAATGCCCGGCAAAACGGCAAAGAGCTGACCACGG
ACATTTAGCAAATCCGCCATTCCCTGTTACTATTGGGAAAATCGGCGCAAAAAAGCGCCTGATGGATGGC
GATAGCGACTTTTACGTTTTACGGAGGCTGTAGCGTGTCAACAAACCCTTTTTCGCGAACCCTTTTCGGC
ATGGCGGCGGCGCTCTTTGTCCTGTGTCCGGCGGCTGCCGATAATACCGATTCTTCCGCAAAAGCCAAAA
GCGAACTCTCGCCAAGGCAGCAACAGCATATCCGCAGCGCTTTTGCCAAACTGTCTTCTCCCGGAGAACG
CAAAATGGCGATGAAATGGAGTGACGCCAAAAAAGTTGCCGAAACCATGTGCCGTCCTGCGGCCCTCAAT
TATTTCCAAAAGCAGTACACGGGCGCAGACCGCGTGTTTCTTGGCACCGGAGAAAGCGGCAGCCTGAAAC
TTGAAGGAAACAGGCAGCTCACCGGAACGGGACAGGTCAGGGAAGGAAACAACTGGCATTATTTCACTTT
CGACTGCCAGCTGAATCCGGCAACAGGCTATGCCGTATCCTTCACGGCGCACATTACGAAAACGGAAAGT
TACATCCGGCAATCCCTGTAAAAGGGAATGCCCTGGGAGCGGAATATCATGCGCAAACACGATATTGCCA
GCATTTTGTTCATCACCTGCACGCTGACGCTGTCAGCCGGACTGGCAACGGCCGGAACGGGCGATCGGCC
ACTAAACCCTGCCGACGTTCCTTCCGAATACCGCAAGGACAGCGCCGTAATCGACGTCAACCTGCTGCGC
AAGCGTCTCATGGAAACGCCGCGGCAAATCAACACCTGGATCGACAGTACATACGGGTTCCAGTTCGTCT
ATCCATCGCACCTCAAACCGGCCAGACAGTTCGAACCCGCTTATCTCGACAACGGAAGCTGGAGCTGGTT
TGGCGAAAAAGAAAAGGGAACACCGCTGGTTTCCCTGGCCTTGCCGGGCACCCCCCAGAAAACGACCGCG
GCAGAAATCCGGATCGGCGTCAGCGACGATCCCCAAACCGTCCGGGAATGCCGGAGCCTTCCCGCCACGG
CAAAGGCGGGAAGTCTCAAAACGGTGAGGCATGGCGATACAATTTACACTGTTTTCAGCGGGAGCGATGC
CGCCATGAGCAAGTCGATTTCCGTTCAGGCATACCGCACCGTCCATCAAAACCGGTGTTATTCCATGGAA
CTGATGGTTTCCGGCACGAATCCCGATGTGATGGATCCGCCGGATTATGCCGCCATGAAACCCGACGAAG
CGATGACCCGCCTGACAAGCCTCTGGCGGCAGATGAATTTCCAGTGGCTGCCCTGACGTTTTCTTTCTCA
CCTGAAAAATGACCGCACTATCCGTCTTTCTTCTCTCCGGCCTTGTTCTGGCAGCCGTTTTCTATTTTTA
CATCCGTTACAAAAACACGCGGAAAGCGGAACATCACCGCAAACAGGCTGAGCCGCAGATCAGGCAGCTT
CTGGAAACCGTCGATCTCGACAAGGCCGACAAGCTGATGATTGTCGCCCATCCCGACGACGAAACGATCT
GGGGTGGCGCCCATCTTTATCGTGACAGGGGGCGCTATCTCGTCGTCTGCGTCACAGCTGGAACGGACGC
GGAAAGAGACGAAGAACTTCACAAGGCCATGACCATTTGCGAGGCCCAATACCTGAAACTCGGCTTTCCC
GATCTCAACGCTCAGCAGCAACAGGACCGCTGGAAAAACATTGAAGACGACATCAGCGCAACGCTTGCCC
TCATCATGAGCGCGAAAAAGTGGGAATGGATTGTGACCCATAACCCGCGGGGCGAATACGGGCACCGCCA
TCACCGCAAAATCAGCCGTTTTGTCACATCGGGTTTCAAAAAACTGATCCATAAAGACAAGCTGTTTTAT
TTCGGCATCTATTACAAACGGCGTTATCCTGAAAAACTCAAACGTCACACTCCCTTACCGCCCGACCTTG
CCAGTGTCAAACTCGAGCGCATGTTGCCCGCTTATGCCAGCCAGATCGGTCCGAGAAAATCCCACGAGCA
CATGTTCCTCTACGAAGACTGGATCCCCTATAATAAGTGGAACGGTTTCATCACTTTGTTACGAAGCAGA
AACATCCTTCCCTGAAAGAAAACATGGCGGTTCATTTCCTGCTAGCGGCAAAAATACTTCTGACAGCAAG
GCATTTCACCAAAAAACATCGCTTAAAGAAACACTGCCGCGACCTGCTGGCCGGTATCGACCTGAACCGT
GCGAAAAACCTGATGATCGTTACCCGTCCCGGCGAAGAAGCCTTATGGGGAGGAGGGCACCTTCTCGGGG
AAGACTATCTGGTCGTCTGCATGACCGGCGGCGCGCATCCCGAAACCGTTGCGGAAATGGACAGGGCGCT
TTCCGCCAGCCATTCCCAGTCGATGAAATTCGCTTTTCGCGAAAAGAACCTGCGGGGCAAAAGCAGCCAC
TGGTATTTTGCCCGCAGCGATATCAAAATCGTGCTGAAAATGCTGTTGACCGTCAAAGAGTGGCATAAAA
TCGTGACGCATAACCCCGATGGGGAATACGGAAACCGGCAAAACAAACTGCTTTCCGCCATCGTCACCCG
GGAATTCAACAAAACCGTCCGGAAAAAATCCCCCAGCAACGACAATCTTTTTTATTTCGGCAGGTATTGC
CGGCCGGCGGAAACCGGAAAAATGGAAGGACTGACCCCGCTTTCCGAAACGGCAGTGGCGACAAAAACGG
AAATGCTTGCCGCTTACCAAACACGATCCTCGCCGCAAGCGGATTTCGGACACATGCTGCCCTACGAAAA
CTGGGTGAAATATACCGACTGGACATAAGCGCCGGCACAAAATCCAGTCCCGGCCATTTCGTCAGGCAAT
GGCCAGAAGAGGTATCTCTCCTTCCAAAAAAGACGGCGCCCGTTCCATGCCGCCGCCCAACTTATACACA
AAACATATAAAATCAAAATAAAAAAAGTATTTTTTATATAGATAACAAAGCGCTACACTTTCCGCAAGGA
AGTTCACTTCCCCTTATTGTCTGAAAAACGCGGAAAGGGCTATCATGAACACCGTCATTTCATTCATCCG
GAACTGGACACTGCCGCTTGCCATTTTGATCGGCGCCATCGGTTTCCCGATATGGAAACACTTCAGTTTT
CTGGTGCCCGGTTTCATCTTTGTCATGCTGCTTTTGACGTTTTGCAAAATCCCGCTGGCCGATCTCAAAT
TCACCTCGTTCCATGTCTGGCTCGTCGGGCTCCAGATCGCCGGCAGCGTAGCGCTCTATTTCGTTCTCAG
GCCGTTTAACGTCCCGGTTGCCGAAACCGCCATGGTCTGCATCATGACGCCAACCGGCACGGCAGCGGCC
GTCATCACCAAAAAACTCGGAGGCAATGCCGCCGTCCTGACCAGTTACATGATTCTTTCCAACCTGGCGA
CAGCCATTGCGGCGCCGCTGCTTTTTCCCCTTGTTCACCCGATGAGCGGCGGAATCGGCTTCTGGGAAAC
CTTTTTCATCATTTCACAAAAAGTCTTTCCCTTACTGATACTGCCGTTTCTGCTGGCGCTGTTTCTAAGA
CGGTTTCTGCCGAAAGCGGGCTCGCTGCTGGCAAAGTGGCAGGAAGCCGCCTTTTATCTGTGGGGAATAA
CGCTTATGATCGTGATCGCCCGGACAGTCAATACACTGGTGAACGAACCGTCTGACAAAATAATGGCAAT
CTGGCTCGCGGTTTCTTCCTTCCTTGTCTGTTGCCTCCTCTTTACGGCAGGCAAATGGCTGGGCACCCTT
TATGGAAAGCGGATCACCGGCGGCCAGGCGCTCGGCCAGAAAAACGCCATTCTCGCAGCCTGGCTCTCGC
AAACCTATCTCACCCCCATTGTCGCGGTGGGAGCCAGCGCCTATATCGTCTGGCAAAATCTTTTCAATGC
CTGGCAACTCTGGATGGAAAGAAAACGCGCCGAAAAAGTGTCGTTAGAGGAAACCATCAAAAAGACAACG
ACCTGATCGCCTGTAACAGGACACAACCCGGCTTCCGTATCCGGCACCCCACACTCCGTTGGATTTTTGC
ATGCTCCTGAACGCTTTTTCGTCGTCAGAAAACTCATCCGGGGGTATGATTCAGGCCTGTCCCGCGTTAT
TTGAAACGGCCGAATCCATGAATGGGGAATTGTCGCCTCCACAACAACCTGACCTTTTCGGAGAATCCGG
AACCGAATTGCCTGTTACCGGCAAGGCAGAGGACTGGCAATCGCTCAGAAAGCGGCTGAAAAGGCTTCTT
GCCAAAACCGACGACTTCCGGATTCTGGAGCGCATCCCGGTCAGCAAATCCGGACTTGCCTTGCCTTACC
GTTTTCAGGAAGCGGCAGGCGACGAAATCCCCATCGTTTTTCTCGATACCGAAACCACCGGACTGTCTTC
GGAAACAGACGTCATTATCGAACTCGGACTGGTCAGGGCCTCATTTTCCCCCTCGAAAAAAAAGCTCGTC
AGCCTTGACGCCATTCTGAGCGCCTATGAAGACCCCGGCAAACCGCTTTCGCCTTTCATTACGGAACTGA
CCGGCATTACGGACGAAAAGGTCAGGGGGCAACGCATTGACGAAAAGACAGTCGCCGGTTTTCTGGAAAA
CGCCGCCCTGATCGTCGCCCACAATGCCGCTTTCGACCGGCCGTTTTTCGAAAAGCGTTTCAAAGGATTC
GACGACAGGAAATGGGCCTGCTCGCTTGCCGGCATTAACTGGAATTCGCTGGGATTCAAAAACCTGAAAC
TGGAAGAACTCTTGCTCAAGTCAGGCTACTTCTACGAAGCGCACAGGGCCTCGCTCGACTGTCTGGCGCT
GGCATGGCTGTTCCACGTGCAAAACCGGGCGTTTGCCGATCTGCTTTATCAGGCGGAAAAGAAAACGGTC
ACCGTCCGGGCTTTTGGCGCGCCTTTCGAGGTCAGGGACAGCCTGAAAACCCGCGGATACCGCTGGCATG
ACGGCACAACCGGCCCCAACCGGCACTGGTGGAAAGAAATTCCCGAAGAAGAATTGGCCGCCGAGAAAAA
TTTTCTGGACGAATTGTACCCCCACGCTTCCGACCGGGCCGGTTTTTCTCTGAAAACAGCCGCTGAACGT
TTCAAAAACCGCTGATCTTCAGGCTGCCAGCCCCTGCTTTTTCAGCCAGTTTCCGATTTCCCGGTCGGCC
TGATCCCGCTTTTCACCCTGTATGGCGAGGCCGGGCAATACCCTGGCGTCCGGACAGGATTGCCGGATAT
ACCGTTCACTCATGCCCAGTCCGCTGCCCTCATGCGTACAGAACGGCGCAATGGTTTTTCCCGAAAAGTC
ATAAGATTCCAGAAAAGTCAGCACCGGCATCGGCATCACTCCCCACCAGATCGGGTAGCCGAGGTAAATG
ACGTCATAGTCCGCAAAATCCTTCACCGTATCCGTCAATTCCGGCCGGGCATTTTTTCCCAGTTCCTCTT
TCGCCAGTTCAACCGTTTCGTGATAGTCCGCAGGGTAGGGCTTGACCGGTTCGATACGGAACAGGCCGCC
ACCGGTCAACGTCCGGATTTTTTCCGCCACAACCTGCGTGTTTCCCTCCGGCAGATCGACAATATTGCCG
CCCTTGTAGTTGCTGCCGGAACGTGAATAATAGGCAATCAGATTTTTTGCCATGTTGCGCCTCCATCATC
AAAAGCGTGAACCGTCCAGAAATGCGACTGATATCACTATAGCTTTCCGCAAAAGAAAAGGGCAGTGCTG
AAAATACCTGATTCTTGCCCGATTCTCTCACTCACATAGCGTGAAAAACCGTTTGCCGGCCCTTGACCGG
TACGACTTCTCACGAGAACCGGCCTGCATTCTGTCACGGCAACGCAAGCGGTGGATTGTTCTGGCGTAAC
AAGAAGAAAAGACGTTTATGAACGCCAAAGCGTCTTCAGCACATTCAGGGAAGACAGGAGAATGCCGCCG
ATAATCAGCGCGCCGCCGGCAAGCTGGGAAAACGAAACGGTTTCATGCAAAAAAACGACCGCTTCCAGAC
TGCTGAACAGGGGAATACTGTAATACACGATCCCGGCACGGGCCGCCCCGATACACTCAACCGAACGGTT
CCACAACAGATAACCGATCAGGGTCGGAACAAGCGCGATATACAGCATGATCAGAAGCGTCGTCATATCC
GGCAAACGGTATCCGGGTTTCACGGCTTCGGCCATCATGAAAGGAGAGAGCGCCAAGAGACTGTAAGCCA
GCATGGCTGTCATGAAAACGTTCTGCGGCATCGCCGACGGCCGCCGCCGCACCAGAATGCTGTATATGGC
GAAGAACGAAGCGGCCAGGAGCATCCAGAAATCGCCCACCGTCAGCGAAAGCCCCGCAATACGCCGGAAA
TCTCCCTGCAACACCAGTACCAGAACGCCGACAACGGCCACTCCCAATCCGCCCCACTGGGCCGGCGAAA
GCCGTTCACCCAGAAAAAATCCGGCAAAAAGCGCCATGAAAACCGGCGCCGTCGCGGCAATCAGCGACAT
ATTGGTCGCATCGGTCGTATGACCGGCCTCAAACATCAAAATGCTGTACAGCGAAAAACCCAGCACACCG
GCCGGAACCATCCACTTTGCGTTTTTTTTCACCAGCGGCCAATGTTTCCGGACAGCCGCCATACCGAAGG
GCAGCATACAGGAAAACGTGAACAGCCAGCGCCAGAACGCCAGTTCGACCGGAGAAAGGGCAACCGGCAA
CACCCGAACCAGCGGAAAAACCGTACTCCACAGTACTGTGGCCGACAAAGCCAGCAAGTAACCCCGTAAA
ACCGACGCGGAAGGATTCATCGAAAAAACAGCCTGTCTGAAAAGCACATGTTACCGCAATCCGGCCAACT
GCACGAAAAAACCCGTTCTCTCCCGATTTCCGGCATTTTTTCTGCCCGGGTATTCAGACAATCCCTTCAA
ACCTTGCTCGAAAACAAAACCGGTTTTCACAAAAAAAGCAAAATGCTCCTTGTCCATCGCGTGAAACAGG
CCCTTTTATGAAACGGTTTGCCCGATACTGTGTTCTTATCTTGCTGACTTCCATCATTCCTGCCGCATTC
GTTCATGCAGACACGCCTTTCGAACCGGAAAGCCGTCTGATACGCACCGTCATTTTCAGCCGTCACGGCG
TGCGCTCGCCCACCCAGACCCCCGCGACACTGAAGCAATGGGCCAACAAGCCCTGGCCGGTATGGCCGGT
CAAGCCCGGCGAACTGACCCAACGGGGCAAGGCGCTCGTCAAGGCACAATGGACAGCCTTGAAACCCGGC
CTCGTCAGGCAGGGACTGATTCCGGCAAACGGCTGTCCGGCGCCGGAACAGTACTCGCTTATTGCCGACG
AAGACCAGCGGACCCGCGAAACGGCAATCGCCATTTTCGACGGACTCGCGCCGGGCTGCGAAATCCGGCC
TCAATACGGAACCCGTTACGACAGTCTTTTTCATCCCGATCTGGCTTCCTACCGTGCGATGAATCATCAG
GAAGCGCTGGAAGAGGTACAGATGCGCCTTGACAATCTGGACAAGGATCCAGCCATCATTGCCGCCCTGA
ACCGCTTGCAGGACATCACAGGCTGTTGCGGAAAACGGCCTGGCCTGCGCGAAGCGGGGAAAAACCGCGC
GACCTTGCAGGAATTGCCCACGCGGATGAAAATCGACCCGGAAAAACCGAAACTGGACATTTCCGGGAAA
TGGCCCATCGCGTCCAGTCTGGCCGAAATCATGCTGCTGGAATACGGCCAGTGGCCCGACAGGAACGCGG
GCTGGGGCGAAGTGGATGAAACCGTATTGCGACAGATCGTCCCGCTGCATGACCGCGTATTCGACGCGAC
GCACCGCGCGCCTTTGCTGGCGAAAGCCGGCGGCCAATATCTGGTGAAAAACATTCACGATACCCTGCTG
TCGGAACAGTCGCAACCGCTGTCCATTCTGGTCGGGCATGATACCGATATCGCCTACGTGGGCGGACTGC
TCGGCATCAACTGGACAGTAGAAGGGCAGGGAACCAATCCCATCCCGCCGGGCAGTTTCATGAGCTTCGA
ACTCTGGCAGAAAACAGACGGAAACCGGGAAATCCGCATCCATTTCCACGCGCCTTCGTTCACTTCGCTG
CACGCCAAACCGGCGCCGGTCGTCATCCCGACAAAAGTGCCGGTCGATCAATCCGTTTACCGCCCTGAAG
CGTTCTCCCGTCTTGTTGAAACCGTAACCGGCTTGTAAAAAGACTATTTCCGCACCGGCAAAAACGGCGG
TTTGGCAGAACCGCCTGCCTATCTGCCGGATAGCCGGGATTTCCTATCGGAGCTTCAACTCGGTTGTCCG
TTTGATCTGCTGAAGGGAAATCTCGGTCTTGACGCTTTGCACACCACGAATGCGCGTCAAATGCCGGATC
TGGAAATTCCGGTACTCATCCAGATCGGAAGTCACAATCCTTAAAAGAAAATCGCAATCTCCCGCCATCA
GGTAGCATTCGACCACCTGTGGCAGGGCATTGACCTCGGAAATGAAATGATCGACGGTATCCGTGTCCTG
TCCCGTCAGCCAGACTCTCACATACAGCGTCAGCCCCATGCCGACCTTGACCGGATTGACCAGCGCAACA
TAGCGTTCGATCACACCCGATTCTTCCAGTTGCCGGACGCGGCGAAGGCACGGTGAAGGGGAGAGCCCGA
TTTTCCGGGCCAGATCGATATTTTGCAAACGGCCATCCTTTTGCAGGCATTCCAGAATACGGCGATCGGT
AGCGTCAACAGTCATTTGGCATACTCTTCCAATTTATGGCAATAAACTTTATTTTAATTTCAAAAATAAA
ATTTCTATAGCAATAACTGGAACCAAACTTCAACTACTCCGCGATAAAATGGAAAAATCGACCCTGTAAA
AAACCTCCGCTATTCCGGGATTTTTCCGAGCCGGCCGGCTGTTGGCGGACAGCTCGGAGACACATTCAGA
ACAGGTAATTGAAGACCAGATTTCCGGCTACGCCTTCTCTCTGTCCCACATAACCCCTTACCGCTGCGTC
TATTCTCCATGCACTGTCGGCTTCGGGACTGAAACGGATTCCGATTTCTCCTATGCCGCTGTCTCCCTTG
AGACTGTTTTCTTCCAGCCGGTATTCATAAACGCTTCCCCGTGCGGTTCCACTGTATTCATGTTCCCATG
CCAGGCCTATGTAAGGAGTGTACTGTCTGTTTTCCGTGAAGCTCAGTTTTGCGCCCACTTTCGTTCGGTG
ACTGTCTATATCGTCGAACTGGAACAGATCGCCTCCTATGTCCGCATCAAAGCCTTCCAGCCGGGTCCAC
TGGTAATCGGCAAACAGATCAAGCTGGCTGGCATTGGTCAGGTTCCACTGGTATCCGATTCCCAAGCCGG
CTCCGTAATAGGTGGCCTCTTTGTCGTATCCGGTTTTCTGGCCCTTGCCATCCAGAATGTGGCTGTCGAA
GTCGGTTGTGGTCCGTCCGGCTTTGGCGTTGAGTTGGGCATACGCTCCTTTTAAAGGGCCTTCTTTTTGC
TGGTAACGGCCTATGGCTCCCAGGCCGTAGTAACGGGTATCTCCACTTCCGCTTGTAGAGGGATTGTTTC
CTGTGATGTCTCCCCATCCTGCTTCGATATAAACGCTCGCGGTAAGGTCACGGTTTGGGGCATTGTCCAG
TTTGCCTGTCGCTCCGATGAGCCAGTAAGTTCCGGAGGCGTCGGCATGGCTTTTCTTGCCGGTATCATAT
CGCAGATCGCTTCCGCTGATGGCCCCATAAAGACGGGTACCGCGGGCGCTGGAGGTATCCATGATCCGTT
TTACGCCTTCTGTCAGGGCAAAGTCGGTTCCCTCGTTCAAAAAACCAAGGGTCGCCAGCCGCCCGCTGTT
GAAAACGCTGACTTCGGGGTTGACGCTGACGCTTTTCACGGTGGCAACGAGGTCTGTGTCGGTATTGCTC
AGATCAAAATCGTATTTCAGGCTGACACCTTGCTGGCCTCTCAGGCTGTTTTGACTGTATGACCCTGTCA
GTTGTCCTGCATTTTTGTGGATCAGCGTCACACGATCTCCGGCTTGCAGGACAGGGCTTCCTCCTGCCGC
TACGCCGACTCCGACGGTGCTTCCTTCCAGATCCGTATTTTCACTCGCTGTCAGGGTCAGGACGGTTTCT
CCAGCCTGTATTCCGGAAGGCAGGACAAAACGGTAATTTTCAAAACGACTGACATTTTTCGCGGTCAGAC
CTGTTCTCCGGATATCCAGGGTATTCCTGCTTCCTCCGTTATTGCTGCCGTACAGGCTCCCGCCGATGGC
CAGATTGCCGTTTACCGGGGCGATAACAATGGTATTGTCGTTGACGGTTCCGCTATTGCTGTACCCGGCA
TAAACGTCTCCGACCTGTCCGTTTTCAAGTACGACCAGATTACCGCTGACAGAACCTGTACTGTCGCTAT
AACCTCCATACGTGCCACCGTTGAGGGTTCCGCCCTTTACGGAAACAATATTGCCGCTGGCCGTTCCAGT
GGCAGTACGGCCACCAGCCGTATTGGTAACCGTACCGCCGATTATCTGGACGGTATTTCCACTGACTGTT
CCATTGCCCTTTCCCTCTCCACCGGTAAGGATGTCAACCTTCCCGGACCGGAGAAAAACCTTGTTGTCAC
TGACATTTCCGGTTCCTGCGCCACCTGTGACGGCATTGGCTACCGGATTTCCGCCTGCATTATCAATAGT
GACATCGTTGGCGTTCACCGTTTCGCCCGATTCACCATAAGCGCCATATACGTCCGCGACCGTACCGTTC
CGGAGAATCACATGATTGTTGTTGACAACAGCCGTCCCGTCGCCGTTTCTGGCCAGTGCACCATACAGGA
TCGCCGTAACAGTGCCTCCGGTTACTGTCACCTTGTTGTTGCCAAGTACCCCCGTCTCGGTCATCCCACC
CGCTACATCGGTTCCGCCAACTGTTGCCCCGTCACCGATAGTCACTTCGTTTCCGGTTACAGATCCATTG
CCATAACCACCATATACGGCGCCTGTTACCACGCCCCCTTCAAGATTTACCTTATTGTTTGCGAGAACGC
CACCGGACGCAAATCTGTCATATCCGCCATATATGGTCTGCGCGACATTCCCGGCAATGACGGTTACACT
GTTGTCTGAAGGGGACCCGTTTGCCTCTGAGCTGGCGCCGCCCGCTACCATTCCTGCCGAATTGTCAAGG
TTTCCGCCCTCGATGACGACATGATTGTCATGCGCCACTATCCCACGCCCTCCATAAACGTTTCCGCTGA
CGGTTCCCCCGGATATGGACACGCTATTGCTGTATGCACCATCCCGGTATGTGTACCCCCCCGCCAGCGT
GGTTCCTGAAGAGACTGTCGCATTGTCCTGTATGAATACCTTGTTGTTCGTTACTCTGTCACCATGACCG
CCGTACAGACTGTAACCGTGGCTCTCGGCATTATCCCTGAGGTAAACCGTGTTATTGCTGGCGCCAGAAT
CGCCGTCCCCGCCCGCCAGTGTCCCCGATGAAATTGCATTCTCGCCAAGTATCACGGTATTGTTGTCGGC
ATATTCGCCCCGTCCGCCCTGGATTTGGCCGCCGACACTGTCCCCGGACATGATGACCGTATTGCCATTG
GCCTCTCCACCGAATGCCATGCCACCTATAACAGTCGGGTCTATAGTGTAATTGGGATCTCTGAAATCCT
TCGTCACATTGACAGTATTGTTATTGGCGACATTGTTCTCGCTGACCAGTGACAGCCGTGCGCCGTAAAT
GCCCAGGCTCACTGTCCCGCCATTGACGGTCACGGTATTGTTGAAGAGCTGTCCTGTGTTTGCAGCTCCT
CCTTGGACAGTTGCGAGTGGATTGCCGGGAGTATCATTGACGGTAACGGTATTGTCCGATGTACTGTCCT
GAGGATACAGGTTTTCTCCGTCAAACCTGACATCGTTGTAACCCGGATAAATGATGTCTTCCGCTACAGC
CGGTAACGACACCAGAAACGGAAAAACGAAAATGGACAAAATCAGATTGGGCCGAAAGCGTGTTCCTGAT
AATGTCGCGGCAGAAGCCGAACCGTGTTTCGTTGTCCCCACAGTCAATGGAGGTAATGATGATATGTCCA
TTTGATGTCCCATTCCCAGGTAGTTGGCGCACATTCCGTTCCACTGATGTCTCTTAATACCCATTAATGA
ACATTTCACCAGCGTTCCGGTTCTCGGTATATGAGTGCTAAGTCTATCAAATTTCAGCAAAAAACAAAAT
AACGAACTGGGCAGTTTAACTCCCCGGGTATCGGGGTAAATGAAAACCAATGAGATAAACAGGAAAAATA
AATATCTAAATCAAATGATTAAATAACTATTAATGTTCATTAATGGGTAAAACAGGCGGTATTACCCTTT
TGTTTGCCTCTGGCCACGCTGTTCTTTTTTAACAGTGGCTGGTGGGGGATATCCTGACCCGACGGTATTT
TCTTATCACGACCNNNNNNNNNNNNNNNNNNNNNNNNNNNNNNNNNNNNNNNNNNNNNNNNNNNNNNNNN
NNNNNNNNNNNNNNNNNNNNNNNNNNNNNNNNNNNNNNNNNNNCATCAATGTTGCCGTTTTCGGCCGCTT
TTTTGTACCAGAAGAGGGCTTTTTCATTGTCCTGTGTGATGCCTTTACCAAGCGCATAAGCCATTCCCAG
TAAACCTTGCGCCTCGGATTCTCCTTTTTGAGCCCCCAGAATATAGTACTGCACGGCCCGGTTCGGGTCT
TTTCTGACGCCGTCACCTCTGCCATACAGGATGCCGATATTGACATACGCCTGATTGTCACCATGTTCGG
CCGCTCGTCTGAACCATTTCATGGCTTCCTTGTAGTCTTTTTTTATGCCAGTGCCTGTCGCAGTCAAGTA
GCCCATTTTCATTTCCCCATCCGGATCGTTCTGTTCAGCCGCTTTCCGGAACCATTTGACGGCTTCAGAA
ATATTTTTGGGAACACCGTACCCCTCTTCATATGTGAGTCCCAGATTGAACTGGGCCGCAGCAAACCCGG
CTTCGGCCGCTTTCCGGTACCATTTGACCGCTTCTGCCAGATTTTTCTCGACACCCCGACCTTTTTTATA
CATGTAACCGATCCGGTTCATGGTAGCCGGATTGGTGACCGCATCCGGTTTCATGAAACAAGTCATGGCT
TCCTTGTATTTTCCGGCGGCATACAAGCGGTTGCCTTCCTTCACATTATCAGCCAGCGACAGGGAAGAAC
CGATCAGGAGAAAAGAGAAGNNNNNNNNNNNNNNNNNNNNNNNNNNNNNNNNNNNNNNNNNNNNNNNNNN
NNNNNNNNNNNNNNNNNNNNNNNNNNNNNNNNNNNNNNNNNNNNNNNNNNTACCCATTAATGAACATTAA
TAGTTATTTAATCATTTGATTTAGATATTTATTTTTCCTGTTTATCTCATTGGTTTTCATTTACCCCGAT
ACCCGGGGAGTTAAACTGCCCAGTTCGTTATTTTGTTTTTTGCTGAAATTTGATAGACTTAGCACTCATA
TACCGAGAACCGGAACGCTGGTGAAATGTTCATTAATGGGTAAAACAGGCGGTATTACCCTTTTGTTTGC
CTCTGGCCACGCTGTCTTTTTTAACAGTGGCTGTGGGGGATATCCTGACCCGACGGATTTTCTTATCACG
ACCTGTTGTATTTGAACAAGGAATCCGGAAATTCCGGTACTCATCCAGATCGGAAGTCACAATCCTTAAA
AGAAAATCGCAATCTCCCGCCATCAGGTAGCATTCGACCACCTGCGGCAGGGCATTGACCTCGGAAATGA
AATGATCGACGGTATCCGTGTCCTGTCCCGTCAGCCAGACTCTCACATACAGCGTCAGCCCCATGCCGAC
CTTGACCGGATTGACCAGCGCGACATAACGTTCGATCACCCCCGATTCTTCCAGTTGCCGGACGCGGCGA
AGGCACGGTGAAGGGGAGAGCCCGATTTTCCGGGCCAGATCGATATTTTGCAAACGGCCATCCTTTTGCA
GGCATTCCAGAATACGGCGATCGGCAGCGTCAACAGTCATTTGGCATATTCTTCCAATTTATGGAAAAAA
TCTCATTTTAATTTCAAAAATCGAATTTTTACAGCAATAATCGGAACCAAATTTCAACCGCTCCGCTATA
AAATAAAAAACAGATCAACCGGAATACAGCGGAAACATGGACCATCCGAAACAGGCAGGGGAATTCACCA
GAGGCATGAAAACGGCCTTTCCCGTCATGCTGGGATTCATTCCGTTCGGACTGGTGCTTGGCGCGCAGGC
TTCGCAAAAAGGATTCCGGTTTTTTGAAGTTCCCCTGATGACCGCCCTGAATTTCGGCGGCGGTTCGGAA
TTCGCCGCGGTAGAACTCTGGACTTCCCCGCCGCACATTCTCGTGATCGTCCTGATCACCTTCCTGATCA
ACAGCCGGCATTTGCTGATGGGTGCCGTGCTTTCTCCCTATCTCGGCCATCTGCCGAGAAAAAAGGTGCT
GGCAGCCCTGTTTTTCATGTGCGATGAAAGCTGGGCGCTTGGGCTGAACGACGCGGTCTCCCGCAAACCC
GACGGCAGCATCCGGGGATTTTCGCTGCCTTTTTATATGGGCGCCGCGCTGACCTTATACACGACATGGG
TCGTTTGTACGACGCTGGGAGGCATGATCGGGCCCGTGATAGGCGACGTCAAGAACTGGGGATTCGACAT
GGCGTTTCCTGCCGTTTTTTTCGTTCTGCTGCGCGGCATGTGGCGGGGATTTGCGGCAGCGCGGCCCTGG
CTGATCAGCCTCATCGTCGCGATTGCCGTCTATCTGGCGTTACCCGGGGCATGGTACGTTCCTGTCGGCG
CGGCGGCCGGACTGTTGTACGCGTTTTTCACGGCAGGCAGAAAATGATCGAAACGGCCGACATCGTCACG
TTTTTACTGATGGGATGCGTCACCTACCTGACCCGCATCATGGGATACCTGATCTTGCGCAACCGGACAC
TGGGGCCAGGGACGCGGGCCGTCATGGAAGCCGCTCCCGGTTGCGTGCTGATCACCGTCATCGCGCCTTA
CTTCGCCACCGACCGGCCGGCCGATCTGATCGCGCTGGCCATTACCCTGATCGTGGCGACGCGTTTTTCC
TTCTTGCCAACCGTTCTGGCGGGCATCGCCTCGGCATTCCTGCTGCGTCACCTGATGTGACATGGCAACC
CCATTTTCCCTGATTGTTCCTTACCGGACAGCCAGTGGCAACATGAAAGCGAAAAGTGAAATTTCCCGAC
AGAAAACGGGCAGCCGTTCCATTTTTATCCCGAAACCGCATCAGTTCCGTTCCTGTTCTTCCGCCTTTTT
CGCCATGGCGTTCCAGCGTTCGGCTTCCTCAGGGTCTTTTTTGACGCCAAGCCGGCCATTGGCATAAATC
GCTCCCAGCTCTTTCATGGCATCAATGTTGCCGTTTCCGGCCGCTTTTTTGTACCAGAAGAGGGCTTTTT
CATTGTCCTGTGTGATGCCTTTACCAAGCGCATAAGCCATTCCCAGTAAACCTTGCGCCTCGGATTCTCC
TTTTTGAGCCCCCAGAATATAGTACTGCACGGCCCGGTTCGGGTCTTTTCTGACGCCGTCACCTCTGCCA
TACAGGATGCCGATATTGACATACGCCTGATTGTCACCATGTTCGGCCGCTCGTCTGAACCATTTCATGG
CTTCCTTGTAGTCTTTTTTTATGNNNNNNNNNNNNNNNNNNNNNNNNNNNNNNNNNNNNNNNNNNNNNNN
NNNNNNNNNNNNNNNNNNNNNNNNNNNNNNNNNNNNNNNNNNNNNNNNNNNNNTTTTGGGTAACACCGTA
CCCCTCTTCATATGTGAGTCCCAGATTGAACTGGGCCGCAGCAAACCCGGCTTCGGCCGCTTTCCGGTAC
CATTTGACCGCTTCTGCCAGATTTTTCTCGACACCCCGACCTTTTTTATACATGTAACCGATCCGGTTCA
TGGTAGCCGGATTGGTGACCGCATCCGGTTTCATGAAACAAGTCATGGCTTCCTTGTATTTTCCGGCGGC
ATACAAGCGGTTGCCTTCCTTCACATTATCAGCCAGCGACAGGGAAGAACCGATCAGGAGAAAAGAGAAG
AAGAGGGCTTTCAGAAGGGATTTCATCATTCAAGCATAAAAACAGGACCAGCCTATTATGGCTAGTCCTG
TTTTTCCCGGTCAAGGATAAGCTGTGTTTAGCAAAAAGGAGCCTTGCCTTTCTTCTTCAAATCTTTACGC
CCCTTAACCACGTTATTCACCTCCATATCCTGCAACGCGCCCTCCAAATCGACCAACACCATACCGGGAT
ACTGGCCGGATTCTTTGGCGTTTTCAATGGGGAAGGGTACTTTGAAAACGACAAGGTTTCCCGTTCTCTT
ACCCAAACATAGTTGATATTGCTTATGGTCGTTGTATTGCAGTGGGCCAGAATATACAGGGTATATTGGT
CAGGTGATTCGCGTATTTTTTCAGGTATCTTATGAATGCCGTGCCTGATCAGGTTAGGCGTTTTCCCATC
CGGGCTATCGTTCCTGTATGTAAGTCTGTTTTCCCGCCATTTGAGTGCTGCATCCTGAAGCTGGGTTACG
TTTTTTGTATCGAACGGGATATAAATATAGTACTTTCCTGGCATGAATTTCTCCTGCTTGGATTGTATTG
TGGATATTTCCCTTGATGGTGGAGCAATCGTGTCGTTTTGAAAATGCCACCAATAACGTATTTGACACTG
GCGCAGAATTCACATGAGCGCCTTTCATTGCCATAATTTTACATAATACAAATTATGCGTAATTATGCTT
CCTTTTATTATGCTTCCTTTTAGTCACCGTAATAAATCATCCGTTTTATAAGAAACCGGCCCGGGTATAA
GGCCGGCATTTTGCCCGCGTTCAGGCTGCTCTCGAGCGTCCCTTCCGAACAGGCCGGTGACTCCCGTCCC
GTCTTGTCCCGGCATCCCGCTGTCGCCGGAAAGAGGACGGGCAACATGAATACGCCTGTTATTCCAGCGT
TCATGACCCGGCCTCCGGGATGACTGAACCTTCTGTCTTTTCCCCGATGACAAATTCCTTATTCGAGATA
TTCCCTGAAGAACGCCTCCAGCTTGTCAAACGGTATGATGTCGGTACGATCGTACAAATCCGTATGGTTT
GCGCCGGGGATGATCATCAGCTCCTTGTTGTCCCCTTGCAGCTTTTTGAACGCGTCTTCGCTGAAATAGC
GGGAATGGGCCTTTTCACCGTGAATGAGCAGTACCGCGCTGCGGATTTCATCACTGTAGGCGAGGATAGG
CATGTTGAGGAAAGAAAGCGGCGAGGTCTTGTTCCATCCCTTGTTGGAATTAAGCGAACGCCGGTGATAG
CCGCGCGGCGTCTTGTAATAAGCGTAATAGTCTTTCACGAACTGCGGGGCATCTTCGGGCAGCGGATCCA
CCACTCCTCCGGCCAGGGCGTAGGCGCCGTTTCTGGCATCAAGGGTACGCTGGGCGTTGAGTTGCCGGCG
GAGTTCATAACGCTGGTCTGCATCCATCGCATCGAAATAGCCTCTGGCCGTTACCCGGCTCATGTCATAC
ATGGTGGAGGCGACAGTTGCCTTGATGCGGGTATCCATGGCCGCGGCATTGATGGCCAGCCCTCCCCAGC
CGCAGATGCCGATAATGCCGATACGCTCTGCATCCACCTCGTCGCGCAGGGAGAGAAAATCGACGGCGGC
ACTGAAGTCTTCCGTATTGATGTCGGGAGAAGCCACGTAGCGCGGTTCGCCGCCGCTCTCGCCAGTATAG
GAAGGGTCGAAGGCGAGAGTCAGAAAGCCGCGTTCCGCCATGTTCTGCGCGTACAGGCCGGACGCCTGTT
CTTTGACCGCGCCGAAGGGGCCGCTGACCGCGATGGCCGGCAATTTGCCGGCCGCGTTCTTCGGCACATA
AAGGTCTGCCGCAAGCGTGAGGCCGTAACGGTTTTTGAACGTTACCTTGCTGTGATTCACCTTATCGCTC
TTTGGAAAGGTTTTGTCCCATTCACTGGCCAGATTCAGTTTTTCCATATCATTTCCATCCGTTTGAGTGG
TTTGCGCATTTGCCGTCATTGCGCCCAGGGCAATGAACAGCCCCATCAGCGCGCTTCTGGTTCGGTTTTT
CATCATGTTGTCGCTGCCGTATTATTTGTTGTCAGTGGATTCTTCAAAAGCCGGTGTCATACCGCCATAC
CCGACTGCTTCCGGCAAGCCTGATGAATGGTCCATTTTTTCAGGCCCGCGTTTTTTCATTGTTTTTCCCT
GTCAGTTGAAAAACGTTTGTTCCGGGTATCAGGATAAAAACATGCCGGATCGTTCTGAAGATCCATTTCT
TTTTCATTCTTGCCTGATTCTCTCGGGATTAGCCCGCCTGAAACGAACCTGACCGCAAGAATAAACCGTT
TTCCGGTTTCTTTCCGTGCCTGTTCAGGCGCGTTTTTCCCGGCGTCCATTTTTTCTCCTTAAACCGTGAC
GCCGGTTTTGCCGGATGGTTTCAGGCGTTTTTGTGCCGGCAAAATGTTGTGTTGCCTTAAGGCTTCCGCC
CCTTCCCTGTAGTGATACGGTTTACATCCACCATTCGGCCGAAGGCGCCGTTTATGTCCGGTAGCCTGAA
CGGCAAGGCTTTCAGATATGGTACGACCCATTTATCCGATGCTTTCTTCCGGCAATCGGAAGCTTTGTGC
CGGGACAGCCTTCTTTCTGCCGGCATCGGCCGGTTTTCGGGAGTTTCCAGAGACAAGTCGGAAACAGGTC
AGGTGGAAATCAGACAGAACGTACAGTAGCATGGCTGGGCTGGCACAGAATGCGAAAAAAGCTGCGAAAC
CGTGAAAGAACCGGGTATTTGCCGTTTGTCCTGGCCGCAAGGCTTGTCCGGAATAATCAGAACGTGCATT
CCCGACGTTTTTCATGCGGAGGCCAAGCGGAGTGCGGAATCAATCGACAGGCAAGGAAACACCTTTTGCA
CCGGTGCCAGGCTGCGGGACAATTTCGTTCTTTTCTGTGCAGGGAGAAAAATGAAAGGTAGCGCCGGGAT
AGAGACAAGGGTACCCCGACAACAGGAAGCGGTACCGGCTTCTGGCGGGATGAAGTCTTTTCCGCCAGTG
ACAGGAAAATGCCCGCTATTGAGAGGGATGGCGTGACGGCAGTCAGGTCTTTTGCCGTAACACGCTACCG
GAAAGTTGCCGGGAAAATCCTGATCCCCGGATTTTCCCGTTCAGCCTTGCCGGAGGGCAAAAGAAACGGT
TTCCTGAGAAGCAACCCGTAAAAAACAGGGTCGTTTTTTACGGGTGTTTCCGATTCTCAATCGAACTGGT
AGCCTACTGTCAGCATGGCGCTGCGGGAGCGGGCGTCATCGGATTTCTGGTACCCTGCCCTGATGCCGAA
ACGGGTACGGTCTTTCATGATATCCAGTCCCAGCGAACTGCTCCAGCCCGTGCTGTCCATAATGGTTGTT
GTCGTCGCATCGCTTGCTCCGACGCCCGGTACATGGATACGCGTGGAGGCATCCCTGTCGCCGGTGACCG
GTATGAAGGAAACATCCAGTTTCGGTTTGACGGTCCACCCGTTTTCAGCGACGTAATTCCGGCTGAGCGT
TACCCCAAACGGTATTTGCCAGATGTTTCTGGTATCGCTTTCAGTGTGAAAGACCGTTCCCTGATGGTTG
CGCGTGTTGAAAGCATCGGTTTTCATGCGCAGATAACGGGCGCCGATATGGGGGGTTACATCGAGAACGG
CAGTCCTGAACCGGTATTCTCCCCGGACGCTCACTGTCCAGACTTGCGTATCCACGTCGGCTTTCAGTGC
ACCGCCCAGCGCGGCCGGCAAGGACTGTTTCAGTTCGTTATCCCCCTTCATATAACCGATGTCGGCCATG
AAATTGGCATTGTCGCGGTTCCAGTTGCCGTAAGCGCTGAGACCATAAGTGTTGTAATCGTTTTTGGTGG
AGTTGAAGTCACCCCGCGATTGGCCGTCGCCTTTGCCGATATTGACCGCCCCGCCCGCCCGGAAACGGTC
GTTATCCACTTGCCAGGTGTAATCGGAACCGACAATAAGGCCGCCGAAATCATTTTTGTAATCGGCGCTG
AAGCTTCCGGCCCGGATACCGCTGCTGTCGTTGTCGCGGTAAAGCATGCTGGCCCACAAATCGGCGCCTT
CCCGGTGCAAGGCGGGCGCTGTCGGCTGGTCGATTGTACTGGTGAGGGACAGATGATCCTGCAAGGCACG
GTTGACTGTGTCGGAAGCTTGAATGGTGGAAGCCTGTACTCCCGCCGCGACAGCCAGTTGCGCCGCCCCG
TTGAGGATGCGGACGGTATCGTTTTCCGCAAGATATCGTTTATCGACCGCTCTGGAAAGAAAGGCGATGC
CGGCATTGGAACTGTCCGTATTGTTACGGCCTTCGTTCCATACCTGATCGAGGATATTGGGCAGCGCGAT
GCCGGGGAGCACGGTCGCCGCATCCAGCGCCCGTGCATGAACCCTGACGGTTCCTGTTCCGCTCTTGTCC
AGTGACAGTTTGACAAGCCGGTCGGGTGTGGAGAGAGCATTGCCTTCCCAGCCTCTGACAGTAGCATTGT
CGGAAAAGCCTTGCGTAATGACATGGTCGCCCACGGTAACGTTGCCGAGAAGCAGGGAGGCGTTTTCAGC
TACCGTGAGTGTGCCGCCCTGCGAGGTCAGAGCGGCCTGACCGTTCAGGCCGGCGATATCCACCACAAGC
AGCGCTCCCTCGCCGAAAGAGACGGTGCCAGGTATAACGGCAGGCGCTGAAGTCAATGAACCGTCCACCA
CGATAGCTCCCTGTCCGGGATCGAGATGTTGCGGCGAGTGAATGGACAAGGCGGCAGTCACGCCGTCCTG
CCCCCAGTGCAGTCCGGAAGCCTTAAAGAGACTGACTGTCCGGTCGGCTGAGGTTTCGCCCAGCACAAGG
AGGGAGTTGCGCCCTGCCGCGAGCTGTCCGTTTACGCCCTGATTGTCGAAAATCAGGGCGGCATGCGACG
CCGCTTCCAGTTCGTCATTCCCCCGCCATGCCGGGTCGAGAAAAACCGATCCTCCGCCAAGTGACGCCGA
TGCGACAGAGAGTTTGCCTGCCGCATTTTCATTGCCTACAGCGATATGGGCACCGGTGGAAGCGGCAAGA
CGATCGGCTCTTAGGGTACCGGTGACCCGTACCGTGCCTCCCGTCGTTTCAAGGGAAGCCGTTTCGGCTG
TTCCCGAAATGGCGGTTTCCCCGCCCCGCTGCGCCAGTTGTCCGATTTTCGCCGTTCCGGATACGTTGAA
CTGTCCGCCGCCGAGTTCCACGGATGAAGCCGCCAGCGTTCCGGCCACGCTGGTTTCTCCGGCCGTCTGT
TTCAGAGTGGCCTGCAATGTGGCCGGTGCGGCGATGTTAAGGGTACCGCCATCGTTGGTAATGCCCGGTA
CGGTCTGGCTTGCTGTATGAGGAGATTCGCCGGTAATGCGGTGTTCACCGGCCCGCACGTTGAGAACACT
GTTTTCACCCAGTTGCACGTTCCCTCTGAGTACGCCACCCGACGGCATGGCAACCGTGCCCAGATTAAGC
GTGCCTGAGGACATTCGGCCATCGACCATGCCGCCTACGTGAACGTTAACCGGTGTTGCTTTGTCGCTCC
CCGCTTCGATCAGGGAGGTGTCGGAACTGCCACCCACAAGGGTCAGATAATGGCCGCCCACGATTGCCAC
GCCGGAGCCTTCCGTTCCCAGATTCAGGTTGCGTCCGCCAATACTGCCCGGAAGAGCTTCGGCATCGCTG
AACTCCGCGTTGTCCACATGGTCCGAACCGACGATGAGGTTCTTGCCTTTTTCAGGTTCCGTATCTGTAG
CGGTGGTAATGGTTACGTTCCCCAGCACGACATTGTCGATATGGTTATCTTTCAAATCGCCAATGGAAAC
CGTGCCGGAAGGGCCGGGTACCGGGTCGGGGTCGGGCTGTGGGATGCCGGGGGACGAATCCGGATCGACG
TATGCAGACAGTTCACCCGTAAAAGTGATTTCTTTAGTGCCCTGCTGTTCTCCATCGTATGTAGCGCCCA
GTGTGGCGGCGGCAGAGCCGGCATATTGAAGGTTATACTTCGCATCGTTGAAAGTAATCAGTCCGGAAGT
AAAAGAAAGATGTTCCGCTACGGATGGTTTGAGCCCCCCCGTTTTCGGGGCAGAACCACTATTCCCCAGT
GCGTTGCGAAACAGTTGTTCCGTATTGGTTACCAGCGTACCGCCTGCAATCGTCAGCGTGCCTCCGGCGA
TGTGTGTTGCCGCCTCCTGTTCGGCAAAGGTAAAGGACGGCAATTCCAGTGAGCCGGTACGGACGGTCAC
CGCGTTTTTGATATTCCAGTCCGATGCAAGCCGGGTTGTACCTCCTTCAATCTCGAGAGTTCCCAAAAAA
CCATTCATGTCTGCGTTGAAGAGCAAGGTGCCGTCACCACTCTTTTTCACGACCGGTGTGGCATCTGCGA
AAGAAAGCGAATCGTCGAAAGTGACGGTACCCGTTCCGGTCACATCGAGGCGGGAACCTGATGCCATATG
TATGGCGTTCTTTCCCGTACTGTCTGTGTTACCCCGGAAAAGGATCTCATCACCTGTTCCCGGGTTCAAG
GTCACGTTGTAGAGATTGTAAATAGCCCCGCCGTGTCCGGCTGCCCTGTTACCTGTAAAAGAAGCGCTGC
CATCGAAACGGATGTGTCCTGTGCTGACGATCGTTCCCTGGCTGGCAGAAGCGTCATTGTACAGTGCGCC
TCCATCTCCTCCGGCTGTATTGTTCGCAAAAACGGTTCCGTTTCCGAACGTCAGGACATTGGTATTGTAG
ATCGCTCCGCCATCTGTGCTTGCTGCGTTTTCCGAAAATTCAGCCTCGCTCCCGAAGGACAGTTTCCCTT
CGTTCAGGGCAACTCCCCCGACGTTGGCAGTGTTTTTCGAAAACCTGGCTTTGGCAGCGAAAATTGTCGT
GCCGGTGGTGCTGGCATTAAAGAGGGCTCCTCCTGCGCCTTTTGCGCTGTTTTCTTCGAAGGAAACCGCT
CCGTTCAAAGTCAAGTCACTTTCATTGAAGATGGCACCACCGGAATTGGCATCTGTGTTCTTTTGAAAGG
AAGTCGTTCCATTCAGCGATAAATCGCCTGCATTGTAGATTGCGCCTCCGGAAGCATTCGCCCTGTTTTC
TTCGAAAGAAGCCGTTCCATTCACGGTCAAATAGCCATCGTTCGTAATCGCGCCGCCGTAGGTGGCCGTA
TTCTTCTGAAAGGAAACCGTGCCCAGCGTCGCTTTGGCAGCCAACTGCGGACTCCAGTTGGCTAGCGAAA
GCGCACCGCCTGTATGGTTCGATGTGTTGCCTGAAAAGACCGCTCCGTCATCAATAACCAGTTCACCGGA
TTGCACTTCAATGGCTCCGCCGTTCCCTCCAAAATCGAAAATCGCTTTGTTGTTCGTGAAACGGGCATTT
TTGCCGATGTGCACGTATTTCACCTTACGCCGGCCTGCCAAATAGTCGGGATCGTCAGCATAACCCTCGT
AATCGTCGATAACGTCCAGTGCACCACCCCGCCGTGCTTCATTACCTTCGAAAACAACGTTGTCCCCGAT
AGTGGTAAAGGATTCGGTATACAGTCCACCACCTGCACCGCTTTTGTTGTTTCTGAAAGTGACATTATTC
CCTATGTTGACGATGCCATGAACGGTGCGCACAGCTCCGCCCGCGGAGTCAGGAACGGATTCGTTGTTCT
GGAAAATGACGCTATCGCCGATATTCAGCACAGCTTCACTCTTCCAGTCGCCCATATCGAAATAGACGGC
CGGTGCGAATGGAACCTGTTGTCCGTATTTGTCATTCTTGTCAGATTTCAGGCCATCGAAAGTGATGTTT
TCAATGGAAACGCTCCCTGAAAACATATCGGCGAACCAGAAGGCCGGATGCGTGCCGCCAAGCGTATGTC
CACCGCCATCGATACGCAGTGTCCGGTTTACTGCAGTCGTTCCCTGAAGTCGGGATTCCAGGACAATGTC
GTTTCCGAAAACGATTTCGCTTGTTCCGGAATCCATAATGGCCTGCCGTAACGCTCCAAAATCGCTGACT
GTTTCGGCCCCGGCAGTACCGGCGCTTCCCGCCACAATCAGTCCGGCCTCGACAAGCGCCCTGAAGAGTC
TGGTTACCCGGAATTTTTTCAGGAAGATGCGGCAGCTGTTCATCAGGTTCATGATATTTCCTCATGGCAA
GTTCACGATTGCCTTCTCTGTTCAAGGCACGGTACGCACTGTTTGAGAAGCGGACATAAAAAAACTGTGC
GCTGGCACAGGTTTTCCGGGTACATCGAATGGCTTGCACGATGCGCCTTTCCTCTCCTGAAAAAACCATT
TTCCAGACGAGCCGGTAAAGCAGCGCTGGCGCTCCCCGACCGGATCATCACCGTACAATCCGGCAATATG
TTACGCTCCCCAAAAAGTTTCTGCAAGGAAATATTTGATGAGGTCTTTTTCGGTTTTCCAGAGGGCACAA
GCGTTGAAAACTGACATTTGTCTTTATTGAAACAGGAACATCTGAATCCACTGTTGAATACGGGTGCCCC
CCGGGGATTCAAGTCTCTGCCGGCTTTGGGTCATTTTTTTAAAAAACCGGATCGGGATCGAAGACCTGGC
GATTTTTTACCGATAATGACCATTATGCGGCTTACTCTACCCTGAAAGAAGCGCCCCGGCTTGAGCTGCG
AACCCACCTGAGCCGCGACTTCATCCCTTCATTCCGGCTGTCGGCCGGTCTGTTCCATGCCCGGCAGGGC
AAAACCGGAACAGACGGGATTCGCGCCAGCGACGGGGACGATATCCGGCAGGCCGGATTCGGCGGCCAAT
GAATGTTCACCCGGAAAAACGGGGTCCGTTTTCCCAGACGGACACGCTTTCCAACTCTTTAGGCAAACCG
GATAAGCGGACGTTTATGGTCCCTTATCGTCATGTGTTCTGTTGAAGAACGGAATGTTTGAAAAACGCCC
CGGTATTTCTTTTACCCTGCTTCAGGCCGTGTTTATCTTATCCGGCACCGTCTTTTTGTTTACGGGAAAA
AGCGGTTGCCGCTCAGTTTGACGTTCTTTCCGTTTTTCCGGGATCGGCAATAAACGGAAAACCGTTTCAG
ACGACGGGTCATGAACTGCATGGAAGAAAACGACAAAACAGCGTCCCAATGAGGGTCAAAAAAGATCGTC
CTGTTTTTCCGTGGCTGAAAAATTCTTGTCCAAACGCATTGCCGGTCTATTCCGGCAAAACCGTTTATTG
CGATTTCTGTCTTTATTCTTCCGGACGCAAAACCGGCGCTCATTCAGTCCGGTTTTCCCGGCAAAAGCAT
CGCTGGCCTGTTCGTGTGATTTGCCCCCGGTTTCCCCTTCAGACAGAAAGGCTGTCTTTCCTGAGGCTTT
GACACCTTGCGTTCCTGTCATTTTTCAAAAAACTGCCCCAGGTCATGCCAAATTTTTTTTTTGCCTTTTA
TAGTAATAATTATTGAACGATATTGTAAAAAAAACTGAAGTGTTGTGTGTTTTAAACCAATTTTTTTATA
AGGAGTAATTAAATTGGAAACCTTGCTTGTTTTTTTGACTCTTTCCGTTTTTATCATTGGCGGCATCGTT
ATCGTTCAGTTGTATGTGCTGCGGAAAAAACGCAAGGAAATGGATGCCACAAGAGCCCGGCTGGAAGAAA
TGCTGGTGCGCGATTGCGGACACGCCATTTCAAGATATCGCATGCAGTTTTTCAGGCTTCCGAAAAACGA
GGTCGGTTATCTCACCCGTGTAAGCCTTTCCCATGAGACGAATATGCCGGAATTCTATCTGGCGTTTGGA
GACAGCGACGCGGAGGTACTGGGATATGCCAGATTCACGCGCAAGGAAAGCAAGGGCCACAAGCATTCGT
ATATGCTAACGGAAGTTCTTCCGGCCAGCGCGCCGGTTCCCTGCCCTGTCCTGTCGCTGCACAATGAACT
CTACACGCTTGATGAAGCGGTCAGTACGCGTGAAACGATTGACGCGAAGCTGGACAGGCTGATCGGGATC
CGGGTTGCGGAAGCGGGATAAAACCGGAAGCCGGTTTTCGTTTTCCAGTGCGGTACCGGATTCCGGCAAG
GCGATCGGCGCACGGTTTGCGCCCCAGCCGAAAGACGCGGTCAGTCTGGCGTATAAAGACACTTTTTGAA
GGGCCGATGGCGTGCGCCGGCATGAAACGTTCATGCTGTCGTATCGCCGGCTGTTTTTTCAGGCCGTAAC
CTATCTGGCAACGCTTCAGGAAACGTCGCCAGACAGTTCACAACATGCCGTTATGGCCCGGAAGGCTTTT
TCAGGCGCGGAAGCAATCCGAGAGTGCGGAACCCGCAATCTTGTTGGCGCCGCTCATGTCGTAGGCGCGG
CAACCGTTGGCGCTGACTTCATCAATCAGCATGAGTTTGCCGGTTTCGGCGTCTTTGCCCCATTCGATCT
TGATGTCCCAGAGATCCAGTCCCTTTTGCCTGAACAGCGCATGAATGAGCGTCATGGCCCTGGCGTTCAG
CGCGATCAGTTCGTCCAGCGTTTCCCGGGACATCATGCCCAGCGCCACGATGGAATCCGGCACGATCAGC
GGGTCGCCGCCGGCGTCGTCCTTGATGGTGATTTCATAGACAGGGGAAGAAAACACCATGCCGTCTTTCG
CGCCCGGTACGGTTTTGTAACGGCGGATGAAGCTGCCCGTGCCTCTCCAGCGGCAGACCCATTCCAGACC
CGGCCGGAAGGTAACGGCCTTGCGGACGACCATAGAGAGCTTGTCGAGATCATAGGAAACCATATGGGTC
GGAATGCCGTTTTCAGCCAGATAATTGAAAATGGTCGTCGTCATGGACAGGCAGGCGAATCCCTGACCGC
TTGCCAGTGCGTCGGATACGTTGTTTCCGCCCGGATCGACTTCGCCCTGATCGTTCAAGGTAACCCGGTC
GGTAAATTTCAGTTCCAGGGTGTGATCCCCGTGGCTATATACGTCTTTTGTCTTTCCGCGCTGCAAGAGT
GCCATTTTTGTGTTTCCTTTTCAATGAATCGTTTTATGGTGCGGCATGAATTCTGCCAATGCCGCATTTT
AAGCCCAATCCCCTGTCCGGAAAACGGTTTTTTGCCATCAGACGAATTTTAAGGCAGGGACAGCCGTTTT
CCCGACCCGCTTTCAGGTGAACGCCACCGCCGGAAACGGCGGCAATCCGCTGTTTTCCACGCGAATGCCG
CTACCGGGCACGATGAAATCAACGGTATTCTTTCTTTGGCATATCTTTTTTCGCGGAAACTGCCGGAGGT
CATGATGGAAAAGACGGAAAGCGGGAGACTTGTCTTTTGAAGGATACGGCCTGTTCTGCTGGCCTGTTCC
TTGCCCGGTTCATCCGATATACGCAAGAAAATGCGGCTGTGTCAGGCGACGATGCTATCATGCAGTTTGC
AGCTTACTGGATGCGTGCGATCCGGAAAAAAGAAAATACCGCCCTGGCAGGTAACCCGCCTTGCCGTTGC
CTGTCGGATTCCGCTTGTCCTTAAACGACTTTTGAAAGGAAAGAGAAATGAGTGACTTTCGTCCTGTCCC
GCTTGAATACGCCACCCGGCTGACCAATCATGGCCCGACCATCATGGTGACCAGCCGCAGCAAGGACGGC
AAGCAGCGCAATGTGATGACGGCCGCATGGTCAACACTGGTCGAATTCGACCCGCCGCGTCTGGTGGTCG
TGATCAACAAGGGGGCCTATACCCGCTCCCTTCTTGAAGAAAGCGGCGTATTTGCCGTATGCGTTCCAAG
CGTTTCGTTTATTGATCAGGTCTATGCGGCCGGCAGCGTTTCCGGCCGGGAAATGGATAAATTCCTGCGC
TTTAATATCGAGACGGTGCAAAGTCCTGAACTGGATATTCCCGTGATCGAAAAAGGGTGCGTGGCCTGGC
TCGAATGCCGGCTGCTGCCGGAACCGGGGCCGCAGGAAAGATACGATACCTGTTTCGGCGAGGTGGTTTC
CGCCGCTGCCGACGCGCGGATATTCAGGGATGGCTTGTGGAATTTCACGAAAGAAAACAGGGCATTGCAT
ACCATCCATCATCTGGGCGGCGGCAATTTCGTCGTGAGCGGCGAAATGATTCATGCGCGTGAAATCTAGA
TCAGGCCCTTCCTTTTGAAACAGCGACGGTAGAGGAGGCTGCCGCCGTGATGAATGCGCTTGCGTTTTTT
CGTTGCCCTTTTGCCGGAAACCGGCTGCCTCGCCGCCTGAAACCCCTTTTCGGAAATGCCGGGATTCCGG
CCGGCCTCATCGGGCGGTGTCGCCCGGGAAAACGACAGCCTGAAAGAATCTGGCGTTCCGGGCTATCCCG
CTCCGCTTTCGCTGGCGAAACGGATGTTCTCCTCAGTGAAGGCCAATTCGTGCCCCGGATTCGACAGGAG
CGCCTGTCGGCCGATGTGAATGATTTTTTCTACACGTTTGAAACGGATAAAGCCTTTGTTTTTAGCTGAT
TGACGGGATGTTTCCTTATCTGGAGTTACCTTGATCTGTGCGAGGCGAATAAAATCGGGAAACCTGTCTT
TATCTGTGAAGTTCCCTCAGTTTATTGTCACAGCGACTGGACGGAGGAAGAGCAGACAAAAGCAGGCGCA
TTTACCACCTCTTCCGGATCCATGATTTTTCTGTATTACCAAAAAGGGCCTTCAAACCGCCTTGTGGTCA
ATACGGATATCTTTGACTTTACACCGTAAAAGACGCCCCTGCCTTTGAAAATTTGCATTTATTCGCGAAG
GAATTTGCCCCGCCGGATAGGGAAGCCCTAAAGCATGTCCTCTTCGATCGTATCTTTAATGACTGGAAAG
ACGTGCTTTCCCCGAAAATCGCACGGTCGACACTGGTCGTGTCCGGCGAACACCGCAACCGGGTGGAAAG
CCAGCGCCGGAGAGCTGAAACCGTACATGATGGCCGGGCATTGTTGACAGCGAAAATGAGCGCGGGGATC
ATTTCCTGCCCCTTGAAGAACTCCGGAAATTGGCAGAGCAACTGAAGACCTTCCCTGGCGGCGGCTCGTT
TTCATGCAGTATGGCAGTCGCCCCAAAGGAGGTGGCAAAAGGAGAATGAATGCTCTGGATAAGGCATCAG
GCAATAATTCACTATAATGGATACAAGACTTGATCCAAACTATTGAAAACCCGGTTCACCTGCATAGCCT
GCTGTACGGGTGTGCAAAACGACGCGGGGATAAAGCTCACCTCATCCGTTCCGTACCGCCAATTCATGGT
TTCCCTGTTCTGCTGTCATGGCGGATACTGGCCAAACCCGTTCCCAACTGACAAAGCGCGGGATGGGCCT
GTTTTCTGTCAAACGGCAGCGTCGGACGAACTGTGCCTTTTTCTTGCCATCATTCCCATCAGGGCAGCGA
CACTGACCGAACCGTTTTCTTTTCGTTCTCTCTCCGTGTAACTGACTATTTCGAGTATTTCAAGATTGGT
AAAGGTTTTCCGCAGCAGGTCTTCCGAATAAAAATGCTCACGAATTGAAAACCCGTTTTGCCTGTAGTCC
AGTTGCTCCGGCGTGTAGCCTTCCAGCATTAAAACGCCAAGCTGTTTCATACTGTAACCATTCAGTATCA
GGATGCCTCCGGGTTTCAGGGTCGTCACGCAGTTATCGAAAAGTCTGACGCGCATGCAAGGTGTTGTGAA
ATTGGCGCAGACGACAATCACCACATCATATTTTTCCGGCACCCAATCCCAGTCATCACAAGACGCTACT
GTATAGGTAACGGACACCCCTTTATCGAGCGAGAGCTGCTTCGCTTTTTCAATCGCCTGTGGCGATATGT
CGAAAGCATCCACTGTCAGCCCCATTCCGGCACACCAGACACTATTCCGTCCTTCACCATCGGCAACCAG
TAATGCCCTTTGGTCTTTTTGCAGAAACCGGGATTTCGATACGAGATACTGACTGGGTTTTGCTCTACCA
TTCTCTCCAAACTGATGGCCCAATGAACGGATTCCCGCTTTTTTCGCTCCAGACATAACTCCTCCTATTG
GTTGACAGGTCGTATGTTCCAAGTCATCGCTTCATTTACCGATCAATACGGTTCATACAAAAGAAAAAGC
CACCTTCACAGGTGGCCTTAATTGCGCAAGACAATGGAATTCAGGACCAGGACATGCACTCAGACTGTCT
TGCTTGTTTCCGGACATTTTCTCTTCCCCTTGTCTGGGCGACGATCAGACATACTCACATTTTTATGCTG
TTTTCAACTGTGCGACCGTTACAAATGACTGGATAATGGAAATCCAGCCTGTTTTCAATTATGGATGCTG
CTCTGTTAACCCAGCCAAACGATTGACAAAAACTATTTGTTTCTTGTCGGTAATTATATTTCCTTAATCT
GCATTTTTCATGGTTTTTTATTTAATATCATGATTTTATTTGAAATTTACAGCATTCACGCCTGTTTGGC
AGAGGTAGAAGTAGCGAACGGACAAGTCCGATATTCAGTTCAGAAATAATGTCCTTGAGAACGATCCCCT
CCAGCAAGCTCGTAAACGTGTCGGGATGCTTCGACCACACTTTCCTTTGGACACGGCCTTTTCCAAAGAC
GGCCTCCTGTCACGGTAGCCCCTCCATACTGTCCTTTCCGGACAATCTTTGCATGGAAAAAAGCGGCACA
GGGACAGACTGACCGGATAAGCGGCTTTTGCCGGCTTTCGCCAAACGGCAACCATCCCGGTTTTCATCAG
GCCTTGTGGCATTTCTTCTACACCCTGTGCCACCCGGTTCGATTTTTTTAACAAACCGGACGGTTTCGGA
AGACGAACGATTCCTGAACAGACATATCCCGAAATAAGGAATGCGTATCCCATCCTTTTCAAGAGGATCA
GGCAAGAATCGTAAAGAATTGTATCTGTGACCGCTTCTTTCAGGGTCATATACTCTCTCCTGTACTCAAG
CCACACACGGTATTAAAAAGGTCATTTTTTTCCTTCAGTTTTTATTCAGGGAATCATCCATGAACAATTT
TATCTATCACAACCCGGTCGCCGTTTATTTCGGGGGAAACCAGCTCCAGCATCTGGGCAAGGAACTCGGA
CAGTATGGAAAACGCGTGCTTCTGACGTATGGCGGCGGTTCCATCAAAAAGACCGGGCTGTACGACCGGA
TAGTCGCCGAAATGCAAAAAGCCGGACTGGAATGGTTTGAACTGCCCGGCATAAAACCGAATCCCGACAT
CGAATCCGTGCGTGAAGGCGTGCGGCTTTGCAAGAACAAGAAAATCGAAGTCTTGCTGGCAGTCGGCGGG
GGTTCAACAATCTGGGCATCGCCAGCACCCGCTTCGATGAAATGGCCCGCAAAGCGTGCGGAGGCGGCGT
GATACCCGGTTTCAGGTCTTTCGGCCAGCAGGACATCCGTAAAATTTACGACATGTGCCTTTAGCCTTAA
CGGGCGACGCGCTTTTCGGGAGCGTCGCCTTTTCGGAAAACACACTTTTGCGGAAGGACACAGACCTTCC
GAACTGCCAAAGGAACCTTATGCCTGTGAATCTCGACGATTTTCTTGTCCACATCAACAATGGACGGCCT
GTTCATCCCGGAACGGAGCTTTACCAATTCATGGTCGAAACGAGCAACGAAGCCATGCGCATTACTGCCG
AACTCAATGGTTCATATCATACGCCCGAACAAATCCGGGATTTGATGAGCCGGCTGACCGGAAAGGTCAT
AGATGAAACCTTCGCGATGTTCCCGCCCTTTTACACCGACTTCGGCAAAAACATCCGCTTCGGGAAAAAC
GTGTTCGTCAACTCGTGCTGCTGTTTTCAGGATCAGGGCGGCATTATTATTGGAGACGACGCCCTGATCG
GCCATCATGTCGTACTGGCGACCCTGAATCACGACTTGTCGCCGGCCCGGAGAAGTACCGTCATTCCAGC
GCCCATTCGTATCGGAAACAAGGTGTGGATCGGATCGAACGCCACAGTTCTTCAGGGAGTTGCCATAGGC
GACAATGCCGTGATTGCCGCAGGCGCGGTCGTTCACAAAGACGTCCCCGCCAATACCGTTGTCGCCGGAG
TCCCGGCGAAAATGGTAAGAAGGATAGAAGCGGACTGACGGAAAAAGCGACAGACCTGTCCCGGACAGCA
AGGGATCTTAAAAATTTCATGCCGGTACTCAGTAAACACGGTGTATCGTCAGGCTTTACATTGCTCGCCA
AAAACACAATACGCCCAATATTTCAAACCGGCCCGCCTTTTCCCGCCTCCGTTTCATGCCTTAAAACACC
GATCCTTTAGCCTGGGAAAATCCGGTGTCCGGCAGCATGTGGTCAATCGGCCATGCCGTGCAAGGCATTT
CCGCATGCCTCCGGCCGCCCTTTCCATTTCCGTGTTCCGGGCAAAGGAGGCCGTATCCGGCTTCCGACGG
GCCCGGACATTTCCTCTTTTTCCGCTTAAAAGCCCCATGTCTGTTCCCGATTAAAACAGGTTTCTCCCTT
TTCTGCCGATAATGGCACATCAATGACTTTGGAGGATTGCCCAAGTCCTGTCACGACTGGAAGAAATCCG
GAAACAACGCATGGATATCGCTTTTTTGAAAGAACCACTCGTTCAACTGGTCGGCATTTTACAGTTTGTA
CTGGAATCCGCTTCGGTGATTTGCGTCTGCGCCGGCCTTGTCCAGACCGTCTATACCGGTATCAGGTCCC
GTCAGGGTTTCGTTTTGAACCCAGCCGTCAAACTGACGTTCGGGCGCTGGCTTTCCATGGCGCTCGAATT
CCAGCTTGCGGCCGACATTCTGAACACGACTGTCGATCCCGACATAGAAGGCCTGATCAAACTGTTCGGC
ATCGCTTTGATACGGACCTTCCTCAATTACTTTTTGACAAAGGAAATCGAACTGGACGCGAAGTCCTGAA
AATCCGGCAAATGGCGAAATACCGTTTTGCCGGAACCGGTTTTGCCAGACAGGCAACGCTTCACGCAGCG
AGCCACTTTCGAGAGACAACGCGTCACACAAATGCGAATCGTCACACCGATCTTTAACAAACGAAACAGA
AGACCCGCAAATACGAATCGTGTTTTGCCTGCTCGTTCTCAGCCGGAAACGGAACAAAATTGACAGGACA
AAAATCTTGCAAATCGAGTGGCTACAAATTAATCTTGATTCAGGGCGGCAAAAACGTAATATGCAGCCCC
GGCGCTTAAAACACGCCCGTACCCGGTAAAAGCCCCGTAAAGCTTTACCGTTCGTGCCAACAAGCGGGTC
ATTTTACGACCTGCTGTTGGAGCGACGGTCAGTTTCTCTTTTATTTCTCCCTGTTTATATCGTCTTTATC
AGGCAAATTCTTTGGCTTGCAAAGCCTGAGCGATATGCTGTAAATTAGCCTCCGGTGCTTAAAACACACC
TCGTACTATGTTTGCTTTGCAAGCAGGATTTCGTTCGTCTTTTTTCGACGGGCGGGAGTGGGCTAATACA
ATACCCGAAAGGGAAATATGCCCAGCAGTTGGTACGACTGTGTTTTAGCTCCCGCCCGACCTTCCCGCCG
TTATTATTTGCAAAGACGAACACATGTATAATATCTGGATTGCCGATCTGGGCAAAAGCCCTGAAATATT
CATCAATGGAAAAACCGAGGTCATTCACCGCTATGCCGTATGGAAAAAATCCGAAACGAGAATTATAGAA
ACCAGCGACGATCTCGATTATTTGCTCAAAAAATACAAGCTTTCCATGGCTCATGTCCTGCGGTACAAGT
CGTTTCTTTGAATTTTCGTTACTGTTTCGCTTTCCCGCCACAACCGCCATCTTTGATGCCAGATTGCCTT
TCTTTTTGAAAAAAGGAAAGACAACCCCCTTCTTTCTATATCGGTCTCCCGACTGACAATATCGTTCCTT
CCCGTCTTCAGGCCGTCAGGAAGTCGCTCCACATCCCGCAAAACGCCACCCATTTTTCAAGCGTCGGAGA
AATGAATTTGTTCCGATGATGACACAGAGTGAGTTTGCGAAAAAAGCGCCGCTCCAAATGCAAGGGCACG
AAATGACCTTTGTACAAGGGCTCGCCAAGCACGCGGCTGGAAATGAATGTCAGTCCCAGATTACGGGAAA
CGCATGAGAGAATGGCGTCAAAAGCGTTGAGCGAGAGAATCACTTGCGAATTGGCCAGATACAGGGCCAG
CTGATTTTCAAAAAAAGCACGGCTGCCGGAACCCGGTTCACGCAAAATCCACCGCTCCCTGCCCAGCTTT
TCAAACGAAACCGGCTTTTCTTTTGCCAGAGGATGATTTTTCCCGGCCAGGACGATCATTTCATCCTCCA
TCCAGGGCTTGCTGACAAGGCCGGGATCCGTCACCGGCCCTTCAAGCAAGGCCACATCAATTTCAAAGCG
GTTCAGCATGCCGCATATTTCCTGCGTGTTGCCGATCACCGCCCGGGGCAGCCAGCCGTTTTCGCTTTCG
AACGCACCAAGCATGCCGGGCAGCAAATAGCTGCCGATTGTTCTGGTGCATCCCAGCCGGAGGCGCTTGT
CCACTCCGCCATCGCCGAACACGTGTCTTATGTCCTGCATGCGTGCCAGCAATTCATCGGCTAACGGCAA
CAGTTTGTGCCCCTCATGGTTCATCAGCAGCCGCGCATGCTGCCGGTCGAACAGGCGTATGCCCAGCTGG
TTTTCCAGTTCCGCCAGCGCCTGCGATACCGCCCCCTTCGTCATGAACAGGGAGTCTGCCGCCGAAGTCA
TGCTGCCATGGCGGGCAATGGCAAGGAAAACGGACAACTGCTTCAGGGTAATATTCATCGTTTGATTTTT
CTAAACATCGCGTTAAGAATAACTCGATTTTTTAAATGGTAACCCATGCCTATAATTCAAGTCATCCCAT
AAGATAAAAATGTCGAGGTGACGCTATGCTGAAATTCTTCCATAAAAAAATTCGCGGCCTGCCGACTCCT
GTCGCCGGTCTGGCCCTGGGCATCGCCAGTATGGGATGGTGTCTGGAAAATGTCCTGCCGCTTCATGGCG
CAGGCCAGAACGCAGGCGCCCTGATTGCAGCTGTCCTGCTCGGCGGAATGGCGGCACGCTTCTTTCTTCA
TCCCGATACGCTGCATCAGGATCTGAAACACCCCGTAGCCGGCAGCATCGTTCCGACATTCGCCATGACG
GCGATGGTCGTATCGAAAGCGCTGGGCCATTTTCTGCCGGCGGCGGCCCAGTTGCTGTGGCTTGGAGCGG
TTGCCACGCATCTGGCTATGCTGGCCGTTTTCGTTTATCACCGGGCAAAAGAGCTGAAAATGCATCACAT
GGTGCCGAGCTGGTTCGTTCCGCCGGTAGGGATTGTCGTGGCCGACGTCACCTGTCCGGGCAACGTCTAT
ACGGAATTCGCGCTCGTTTTGCTGGCAATCGGCATGGCGAGTTACCTGCTGATGTTGCCGCTCATGGTTT
ACCGCCTTGTATTTCATAGTGAAATTCCCGATGTGGCCAAACCGACCATTGCCATCATGGCCGCGCCGGC
CAGTCTGTCGCTTGCCGGATATCTGACAGTCGTCAAAGAGCCGTCGATATTGATCTGTGCGGTATTGCTC
GGCGTTTCCCTGCTGATGACTCTTGTCATTTATATCGCCTTCTTCCGCCTGATGCGCTTGCCGTTTTCCC
CGGGCTATGCCGCGTTCACCTTCCCGATGGCTATCGGCGCGACCGCACTGTACAAAATGGCGCAACTGGC
AAGCCGGTATCCCGAAACCGCCGAATACGCCCGGCAACTCCACACGCTGGCAACAGGTGAAGCGGTAATA
GCAACACTGGTAATCGCCTATGTTTCCCTGCGTTTTGCCCATCACTACCTGATGCCGCAGCGGTTGACTG
TCCGGCAAAGCATCGCGAAATAAACCGGCGCATCAGCCGCATGGAAAAATGCCAGGCCGTTCCGTCTTTT
GAAAAAAGAAGACCAGTCTGGCACTTTTCCTGTCATTTTTCTGCCGGAAGGCAAGCCTGCCGCAGGATAC
TCCTGAAAAGGCCGGCTTTGCTGAAAACATCGGGGAAAACCGCGTGACAAGCCCTGGCTTCCTGTTTTGC
CTTCTCACGATGCCCTGGGAAACTTCGTAAAACAGATGCACGAAAGGCAGAAACCGGCTTTTTTCCCTGT
CCTTTTACGTTCATGCTTTAAGAAGGCGCTACTTCAGAGCCGTGTTCCCGGATTTTCCCGGACATGAGCA
GAAACGATCCCGGTTTCAGACAAGGAGGCAACACATCTTCCACAAACCGGGCCACCCATGAGCCGGATGG
CAAACAGATCGCTGTCCTGAATTCAAGGCCGCAAACCGGCAATTCTTTAACACTGTCCGCCAGTTCAGCT
TCAGTGATCCAGTCCGCCCCCTGATAGGCGCTTTTCTTTTGCCTGCCTTTCGTCAGCCATAGCAGACTGT
GCCTGTTTAGCAAACCGATCGCGAAGCGTTCGCGGGCCACGCGCAGCGCTTCGGCAACGGCTTTTCTCCA
GTTTGGGGTGAAACACAAGGCTGTGACGGAACAGACATGCGTAAAACTCCGGTCTTCAAAAGGCAGGGCC
ATCGCGTCCGCCAGCAGGTAACGGGAAAAGGCATCGCGGCTGCGGGCATAAGCCAGCCATTCGGCATTGA
CATCCACTCCGGTTACCTGCGCTCCGGTACCATTTGCCAGCCTGCGGGTAAACCGGCCCGTTCCGCAACC
GATATCCAGTATGGAATCGCCTTTTTCCGGACCGAGCGAATCCGCAAGCAAGCGGTATTCCCGCTCCTCT
ACCCACCGGCCCCGGGGAGTGTCATACCAGCCATCGTAGATAGCCGGCGGCACGTATTTAAAACGTGATG
ATCCTGTCACTGTCGATCACCCACTCGGACAAGGCCTGCATGGTGGACTTTTCCGCGCCGTCGAAATAGG
GATGATTCCTGTAAATTCCACAACGGGCCATGCAGGTGCCGCAAACCCTGACCGTAGCGCCGTCTGCAAT
CAGTTCTTTCAGCATTTGCGACAGATCCTGATCATAGCCTTGCGGCGGCTTGCAGACATCCCGCGCCATA
TCGACTGAATCGTTCATCAGGAATACGCGCACTTCATGCCCGTTTTTCCGCAAGGTTTTCGCCAGCCGCA
GACCATTCCAGGTCACATCCGTCATATCGTAGGGTTCACGGTTGAAAATTATCAGTACTTTCATTTTTCT
TTCCCTGTCGGCAAACTTTTTTTTCGAGAGGCAATCCGGCTGCGTGCCACTCCGCCACGCCATCGCTGAT
CTTGCTGACCCGGTATCCCCGCTTTTCCAGCAAGGCAACCGCGTCGTCGGACAAAAGACAGAACGGCCCC
CGGCAATAAGCGACGATTTCCCGGTCTTTCGGCAATTCGGAAAGGCGATCCACGATTTCTTCCACCGGCA
TCGAGCGCGCGAAGGGCAAATGTCCCGCTTCGTATTCGTGCCGGGGCCTGACGTCGATCACGACAAGTTC
GCCGTTTTTCGCCATTTCCATAAACTCGTCCCGCCGGTACGCCGTCAGTTTTTCCGGATTGCCGACGATT
CGCTCCAGCGCCTTCTTCAGTTCCAGCAAATGCCCTTGCGCCACCCTGCGCAAACTGACGATCAGCCCGG
CAACGTCTTCTCCGGCCAGCCGGTAGAAAACATATTTGCCATCCCGTCTGGCCTGCACGAGACAGGCATT
CCTCAGCGTCTGCAGATGGGCGCTGGCAAGCCGGACATCAATTCCGCTTTCCTGCGCCAACGTCTCGACA
GTCTTTTCACCCTGCGCCAGCAATTCAAGCAATTGCAGCCTTCTGGAACTGGAAAAGGCCTTGCCGATCC
GCGCAAGCTGTTCGTAAAGGCTGTCTTTAAGCTGACGCATTACCGGTTTTTCCGCTGTCATAGGGTTCTG
CTCATTCCGTTTCTTTCAATTTTTATATTCTAACGTTCGTTGGAATGTACGTCCATTATGTCGCGAAAGC
TTCAGGAATTCGCTTCGGGAAAGAACGGGACTGGAGGAAAATCGCGGACGATAAAGCGCCATCAAGACGC
CGCCAGCCCTGAATCCCTCATTCCTGTCCGTTCCTGTCTGCTTCAGGAAACCGGCCATGTACCCGGTTCA
GGCATATAAACCCCGCAGGAAAGCGCACAGTGTCCGCTCCGCTTGCTATACTTCGCTTATCGGTATTGCG
CGAGAAAAAAATGACGGACAAGCTCAAAGAAAAAATAGAAAAATTTCTGACGATGTGCCTGAAATCGAAA
TCGGAAAAAGAGAGCGGCAATCCTATCAAAGTCGACGAACTGACTGAAGAACAACACAAGGAAATTGCCG
TGGACGCCGTCGCCATAACAAACAGTCTGATGGAGCTCCAGAGACTGCTGCCCCTGTCAAGGCAGCTTGC
CGAGTTGGGGCATCTTTTTGAAGCGCAGGGCAAGATCAGTGTGAAAGCAGGGGAAGCCTACGATGAAGCG
GCCCTGTCCTTTCTGACCGAACTGTATGGAGCGGGTATTCCCTTACCGACAAGGCTTCATTAAAGCCGCT
GACCGGCTTCTCCGGAACAAGGGCGCAAAAAACGGAAAAACGCTTCGTCTCAGACCATTTCTTCCGGAAT
CGCCACATGCCCGCCCGGTTCCGCCCGTATGGCGGCATCGGCAGGGCCGCCGCACTTCGTCCCGCCGGAT
TGATTCGCCAGCTTCGCGGCAAAACGGAATGGAACGCTTGCCTGACAAGACCCCGTACCGGCTTGACAGG
ACGGGATTCATGGCGTTTTCCCGCCGGTCAGGCCGGGCCTTGCAAAAGCCAGCGATTCAAAACCTGTTCC
GCCAGGCTCCCGTTTTCCCCTGCCTTTTACCCGGTTATAGAAGAAAAACGCGGCTTCATTCGCTCCAATA
GCCGAAGTCAGGACCAAACCCGGTGTTCCATACCGTCTGGCGGCAGCCGGCAAATAGCCGTGATCGACAC
TAAAACGCCCCTTTCGAACCCGCTTTTTTCCGGATCGTACCCGGTGTGCAGATAAGGGCGTCGGTTCGCC
GCTTGCCATCCATGACATCAAGCCGCAGATTGCACAGAAAATCGTGAAAAAGCGCCCGAATGCAGTGGCT
ATACCATACCCCTATCCCCGTATCCATCAGACGCTGGACTATCCCACTATCCAAGGCGGAGACTTCCCGG
TGTTGCAGGGAGATGACCGCGTACTGCCTGCATGGCTTGCTCCTGGATACAGCGGAACGGTTGCCGGAGC
GGCCAATGTCTTCCCGGAGCCGCTCATCGCCAGTGACCACGCTTTCCCGTCCCGCGTTTCCGGCTGCACG
CCCGAATATGCCAAAGTAACCGCCGGTTTCGACGCGATGAAAAACGTTAATGTCGCCTATTCCAGGGCGG
GACCCGCCATCCGCGGTTTCCATGCCGGCACGATGAAAGCGCCCCTGCAAGAGCTTGACGAGGCGGAAAT
ACAGCGTCTCCGCGAAAAACCGGTTGCCCTTTCACAAAAAAACCACAGGCCCCTGAAAATCGTCGATTGA
AACGGCAGCCGGCGCTGTTGCAACGCCACGACAGCTTGTCCCGCCCGGACACCCGGTTGCCTGTCGCGTT
TTCCCGGAGAAAGTGGCAAACAAAACGGGACAGCAGCCTCCGTAACCGGACAAGACGGCTGATGCCTAAC
TTGTTGAAAAGCCGAAAATTTGCCTGTAACGCCTGTCAATGGCTCCCGTTCCTGACGGACTGGCTTGCCT
GCGAACCGGAGCCGCCTTTTTTACCGGCCGGTAAAATGGTCTCCCCCAATCGCTGTCCGGCGCCAAAGGT
CTTGACGTATTCCCAATTAATTTATATTTTAATATAATATCTTTTTATATATTATTAACCCGACCATTCC
CATCAGACAGGAGACCCGATGAATCCCATGCATATACTCGTTATCGGCGGTGTCGCGGCAGGCGCGTCTT
TCGCCGCCCGCGCCCGGCGACTCGATGAAACGGCAAAAATTACGCTCGTCGAACGTGGCAACGACGTTTC
GTTTGCCAACTGCGGCCTTCCCTATCACATCGGCGGCGAAATCCCGGTACGTGACGTCCTGGCCGTACAG
ACGCCGGCTTCGCTGAAAGACTTGCTGAACGTCGATGCCCGCACCCGTTGTGAAGCGCTCAAAATCGACC
GCGACAATAAACGGGTTCTTGTGAGAAACCTGCAAACCTTGCATGACGAATGGCTTTCCTACGACAAACT
GATGCTGGCTCCCGGCGCCAGTCCCCGCATGCCTTCCCTTCCGGGCAGCGACGACTCCCGCATCCACACA
TTGCGCAATCTGGCCGACATGGACCGGATTATCGCCGCGACCGGATCGGGCATGAATGCGGTCGTCGCCG
GCGCCGGTTTCATCGGTCTGGAAATGGCCGAACAGTTGCAGCGCAAGGGTCTGAACGTGAAAATTGTCCA
GAAAGGCCCGTACGTCCTTCCCCAGCTCGACGCAAAAATGGCCGTGCCGCTGGAAAAGACACTGGCCCTG
CACGGTATCGGCGTGTACAAAAACGATGAAATCGTGCGTTTTGAAAGCGGAAAAACGGGGCTGGCATGCC
ATCTGGCGTCCGGCAGGAAACTGGAGGCCGATATCGTCGTCATGTCGATCGGCATCGAACCGGAAACCGG
ACTGGCCCGCGATGCCGGGCTCTCGCTCGGAAAACGCGGCCATATCCTCGTCAATGAATTCATGCAAACG
TCGGATCCCGACATTTACGCCGCTGGCGATGCCGTCGAAACAGCCGACCGGGTTTTCGGCGAACCTGTAT
CCGTTGCGCTCGGCGGGCCAGCCAACCGGCAGGGGCGCGTTGCGGCCGATCATCTTTTGCTGGGGGAAAA
AGCGCGTCCCTATCCCGGCTCGCTCGGAACGGCCATTGTCCGGGTGTTCGACCTTGCTGCAGGCGTGACA
GGCTGGACGGAAAAACGCCTGAAAGCGGCCGGACGCCCGTATGGCATCACCACGGTAAACGATTTCCATC
ACGCTTCCTATTTTCCGGGCGCCCAATTGCTCACGCTGGCCATCCTCTGGGATCCCGACAGCGGCGCACT
GCTGGGTGCGGAAGCCGTGGGCACCGAAGGGGTCGATAAGCGGCTCGATGTGCTGGCGACTGCCATCAGC
GCCAAAATGACCGTCGAGGATATTTGCCATCTCGAACTGGCCTATGCGCCGCCTTTCGGTTCGGCCAAGG
ATATTGTGAACATCGCCGGTTTTGCCGCCTGCAACGAACGGGACAGTCTGGTCAGAACGGTATCCGCGCT
TCCCGACGACTCCGGTGTCCAGATTATCGACGTCCGCGGCAAGGCGATGGCCGATGCCGATCCGGTGCCG
GGCGCGCGTAATATTCCCCTGCCGGCACTTCGGAACAATCTCGACAAAATCGACCGGAACCGGCCTGTCG
TGACGGTTTGCGCGCTTGGCAAAAACAGCTATTTCGCCTCGCGCGTGCTGAAACAGAACGGATTCGACGT
GTCCAGCCTTGGCGGCGGCCTGAAAACGCAGATCGGAAAAACCGGGCAATGATACGCCGGGCCGGGCCGG
CAAAGTCCGTCCCGGCTGCCGGATCAACGGCTTTTTCCGGACGAAAAAAGGAAACCGCCGACAGTCCTGT
CGCCGAAGCGGCAAATTCCTTTTGCCGGACAGGGCAATCCCGGCAGACTCAGGCTCCGGCAACGGCCGGT
TTGAGATGGTGCGGACAGAACACGAAAAACGTTTTGGAGACAAGGATGTGCCGGACAGCCAACCGGACAG
GCCGTGAGATTCCGCCTTTAACGTACCGTCTGCGCGCAAAATCCGCGAACTCCGGCAAATCGCGGCGGAT
GGGTCGTCCTGAACCCTTCCGGGACGAGACCGGGAAAACGGGACTTCAGACAAAAGTAGCCGGGGGAACG
GGTTTCGGGCAGCACCGGCGCATTCTCATCTTCAGAGGCGATCCTGTCGAAATCGGTCGTTCGCCTAAAA
CAGCAGCCGGGTTTCGTGGAACAGGCCGCTACGCCTGTCCACTCATGAATCGCGGTTTTCATATTTTCCC
GATTAACACTTTCCCGGCTTTTTCTCCGGATAAACCCTATTGACCGGATGCCCGGTCATCGGCAATGTGC
GGCAGCAAAACATCGCTTCACAGTCCGCGGCGCCATTCCCGCCTGCCGGCCCTGTCTTTTTTGTCCCTCC
CCTTTATCGGGTGAGGCCTCTGTCAATCGGAACGACTTATCCAAAATACTACGCCAGACGACAGGAAAGG
AGGTGGATTTTTCCGGCAACATCCGCGATTTTACCGGAAACGGGTCCGTCATATCGTCATAAAAAGCTTT
AATAAATCAAAAAAAACTTATTGATTATTAAAAATATTTTATTTTAATGCAATTGCAAGGTGCGCGCATG
AAAATGCCTTGCACGGTATAGCCACTTCGCCGGATGGGAATCCAGCCTGCCAGTTGCTGTCGGACAGGAC
AACGGTGGGAATGCGCCAGACATTTTCATGCCGGTCACTTGGCAAAAACCGGCAGACAATACCTGAACGG
GGGTGGAAAAAACCGGAAAAACGGCAACTTTCCGGGAAAGGGAAAAATCGTGAATTTTTTACCGCCGGAA
AAGCCGGCACAGCGCCCTGTACCGGACATGACCATCCTGCCAGACGGACAAGGCCGCGCCTTCCCCTCTT
TCGTATGAGCCCGTATCGTGACGGTTAAATCCGTACCTCGCGCACCTTGTGGATATTGCGTGAAGGCGGT
TCCCCGAACAAGCGTTTGTATTCCCGGTTGAACTGCGTCGGGCTTTCGTAGCCGACAGCCAGACAAGCAT
TTGCGGCATATTCGTTTTCGACCAGCATCAGCCGTTGCGCTTCGTAAAGACGCAGGCGCTTTTGGTACTG
CAAGGGCGAAAGGGTCGTGATTTGCTTGAAATGGCGATGAAAGGTCGATGTTGCCATATTGGCTTTCCTA
GCTAATTCATCGACTTGCAAAGGTTCCTTATAGTTATTTCTTAACCATGAAATCACCTGTGCGATCCGGT
TTCCCTGTGAACCCGCCGTATTGATGGCGCGCAGAAACCTGCCTCGTGGCCCGACCAGAAGACGGTAATG
GATTTCCCGGACAATCATCGGCGCCAGCACCGGAATCTGTTCCGGATTGTCGAGCAGTTCGGTCAAACGC
AAAAACGCGTCGAGCAAGTCCGCTTCGATCGGCGTGACAGAAAGCCCCCTGACCGGTTCGTCGCTGTTTT
GAGACAAATGCGGCAATTCCGAGATCAGTTGGCCCACCATATATTTGTCGATTTTCAGTCCCAGACCCAA
AAACGGTTTTTCGGGCCCGGCATCCAGTATGTAATTCTTGCTTGGCAAATCCACACTGTTCAGGAGACTG
TCGTTTTCGCGGTAATGATATTCCTGGCTTCCGACAACGGAACGTTTTTTTCCCTGAATGACGACGCCGA
CGGCAGGCTCGTAAAAACAGCTGTCGCACACATCGCAATCATCGCGACGGAACAGGGAAAACCCTTCTAT
GGGAGTTTGGTAATCACCCGGTTCAGGAACCCATTTCAACAGTTTTTCCCTGATGGTGTGATTCTTGTCC
ATCAGGCTGGTCTGGCTGTTTGCAGGCATGACGCTCTCCTAAAGAAATCCTTGCCAAAAAATACGGGACT
TTTTCTCTTCTGATTCTGCCATCAAATGAGAGAATCGGGCAAGAACTAAAGAGTTTCATGCCTTCATTTC
CCTCAAGGGAAAAACTAAGCTTTCAACTGTCCGGAAAGCTTCTGAGGTTAGTGGAATATAACCCGGGAAA
CCGGCAAGGCCTGTGACGGCTGGCGCGTTCCGATGTGCTTTACTGTTTTGTTAGCGGTATGGTTCCGCTT
GCAGACCCGTAAAAAAACGCCGGCACAAAGCAAAACCGCGAACAGGTGCAACAGACACTTGAAAGGAGAC
ACATCATGCAAAAACGTCAGCTGGGAAACAGTGGCCTAAAAGTCTCGGCCCTCGGTCTGGGTTGCATGGG
CATGAGTTTCGGTTACGGCCCGGCAAAAGACAAAAAGGAAATGATTGCCCTTATACAGGGAGCTGTTGAA
CGGGGCGTCACCTTTTTCGATACGGCCGAAGTCTATGGCCCGTTTACTAATGAAGAACTGGTCGGCGAAG
CGCTCGCGCCTTTCCGGGGAAAAGTGGTCATTGCCACCAAATTCGGTTTTGCGCCAGACCCCGCGGAAAA
CGGCCAGTGGCGAAAACTGGACAGCCGCCCGGCGCATATCCGCGAAGTGGCAGACGCGTCGCTCAAACGC
CTCAAGGTCGATGCCATTGATCTGTTCTATCAGCACCGCGTCGATCCCGACGTCCCTATCGAAGACGTTG
CCGGAACTGTGGGCGATTTGATTGCCGAAGGCAAGGTCAGGCATTTCGGCCTGTCCGAAGCGGCGGCACG
GACAATCCGGCGCGCCCACGCCGTCTGTCCGGTCTCGGCCGTCCAGAGCGAGTATTCCCTCTGGTGGAGA
AAACCCGAGGAAGAGGTTCTGCCGGTGCTGGAAGAACTCGGTATCGGTTTCATGCCGTACAGTCCGCTCG
GCAAGGGTTATCTGACGGGAAGTTTCACCGAAAAAACGACCTTCGACAGTTCCGATTTCCGGAGCGTCCT
CCCGCGCTTCACCCCGGAAGCGATGAAAGCGAACGCCGCCATCGTCGAACTGGTCAAAAACATGGCGGCA
CAAAAGAAAACGACTCCCGCCCGGATTGCGCTGGCATGGCTGCTGGCGCAGAAACCCTGGATCGTTCCGA
TTCCGGGGACAACCAGGTTGTCGCGTCTGGAAGAAAATCTCGGTGCGGTCGATATCGAATTGACCGCCGC
TGATCTTCGCGAAATCGACGATGCCGCCTCAGGAATCAGGCTGGAAGGCGCACGGTATCCGGAAAAACTG
GAAAAACTGACTGGACGCTGACCAAAATCCGGGCAAAACCTTTTTTTCCGTTTAAAGTTGAAAAGAAGCG
AAAAAGGCTCCATATGAAAATGAAAATGGCTTCCATGCTGGCAAGTGCCGCCATTGCCCTGCTTTGCATG
GTTCATTTTGCAAAGGCGCAACCCATGAATACCGCACAGGAACAGACACTGGATGCACGACAGGAAAAAA
TCGTCGCGATTGCGGCGTTTACCGCCAACGGCGATTTGCCGGGGCTGAAAACCGCCCTGAACGAGGGGCT
GGACGCCGGCCTGACCGTCAATGAAATCAAGGAAATCCTGATCCAGATGTATGCCTATACCGGATTTCCG
AGAAGCCTGAACGGTATCCATGCCTTCATGGACGTGATGGCTGAACGCGAAGGAAAAGGCATCAGCGACC
CGGCCGGTGAAGTGCCTGCCGCCCTGCCAGCCGGTACAGACCGGGACGAATATGGCGAAAGGGTCAGGAT
GACGCTCTCCGGCGTTACGGCACGGCCGCCGGAAAGCGGTTATCAGCTTTTCACGCCCGGCATCGACACG
TTTTTGAAAGAACATCTCTTTGCCGATATCTTCGGGCGCGGCGTGCTGGATTACGCCAGCCGCGAAATCG
CGACGGTTTCGGCACTGGCCGCCCTGTCCGGCACCGAAGGCCAGTTGCTGTTTCATATGGGCGCCGCCAT
GAATGTAGGCGTGACGGAATCGCAGATGAAAAACCTGCTTTCCGTTCTGAACGGAAAAATCGGCCCGAAG
GAAGCCGAAACCGCCGGAAAGGTTTATGCCAGAGTGCTGGAAAACCGCGCGAAAAAACGGTGATTCCAGC
CCATTCAAATTCAGCTTTCGACCGTGAAAAACGGATTCATTCAGGAGGAAAATCGTGAAAAACATACAGG
ACAAAGTCGTTATCGTGACCGGCGCCAGCAGCGGCATCGGTGAAGCCATTGCCCGGAAACTGGCAGCCGA
AGGCGCTATCGTCGCGCTGGTCGCCCGGCGCAAGGATCGCCTTGCCAAAATCGTCGGGGAAATCGAGGCA
GCCGGCAAAAGAGCGTCTTACTACGAAGTGGACGTCACTGTCGAAAGCCAGGTCAGAAACATGGTCGAAG
ACGTGGTGAAGAAAAACGGACGTCTGGATGTCCTGGTCGGCAATGCCGGCGTCATGCTGATGGCGCCGTT
ACGCGAGGCGAATGTCGATGAATGGGACGACATGATCGACGTGAACATCAAAGGCATTCTTTACGGCGTC
GCGGCGGCATGGCCCGTTTTCGAAAGACAGGGATCGGGACACTTCATCAATCTCTCTTCTGTTGCCGGCC
TGAAAGTCGCCGCTCCCAACGGCGTGGTTTACTCGGCCACCAAATATGCGGTACGCGCCCTTTCCGAAGG
CATCCGCGTCGAATCGGCCGGCAAATTCAGGGTAACGACGATTTCGCCGGGTTACGTCGAATCGGAACTG
ATGTACGGCAGTACCCACGAAGCGACCCGCGAAGCCATCATTTCGGCCTACAGGAAATATGAGATTCCAG
CCGACACCATCGCCGAAGCCGTCGCCTACGCCATTTCCCAGCCGGAGAACACCGCGATTAATGAAATCGT
GGTCCGGCCGACAGCGCAGGAATTCTGACAGGACTTCAGGCTGCGAAAAGGAGAACCATGAAACGGATTC
TGACAATGGCAATAGTACCTGTACTGCTCGCTGCGGCCGGCAACTGCGTGGCAGCCGGCGTTCCGGACAA
AACCGTGCCCGCCAATAGACAGACGGTTATGCAAAGCGGCTCCCAAACGTCTTTCAAAGGTCCGGCCGAA
TACTTCACGGGAAACGTCAAGGTCGATATGCTGTTTGCCCCGACAAAAACGCTGCCCGCTTCCGGCGCCC
GTGTCGCGTTCGAGCCGGGTACGAGAACGGCATGGCACACCCATCCGGCCGGGCAGACACTGGTTGTCAC
CTCAGGCGTCGGCCTGACGCAGGAATGGGGCGGCCCCATTGTCGAAATCCGGCCCGGCGACGTCGTCAAA
TGCCCGGCCGGCGTCAGGCACTGGCATGGCGCCAGACCGGACAGTGCCATGACGCATCTGGCCATAACAG
GTGACGCCGGCGGCAAAAACGTCGAGTGGCTGGAAAAAGTGACGGACGAACAGTATCGGGGCAACTGAAT
TTTGGTCGTATTCAGGGACATTTCCGGAAACGGAAAAAAGGCGGCTGAAAGAACTGGCGCTCCCGTCCGT
TTTTTTCAGAACCGGCTGAATCCGTCCGGTTTCCCTGCCCCCCGTTTCCGGCAGAACGTCCCTGTTCATG
ACCATACTCATTTCGCACAACCGGCAACCGGAGGGAAAATCCCGGGTGTTTTATAATAGAAAATTTCTTT
TGTTTTGAAAGCCATCTTCCTGCCATGTTTCATGTTTTCGCCGCATTGATCGGCCTGTATGTCATTGGAC
GGTTCGTTCCCTCACTTCCGGTCACTGCCGGCTGGAAATGGGCCGCTGCTTTCATCATTTTGCTGGTTTC
GCAATATCACCTTCTGAACCGTTTCCTTTTCGGTGGCATGGCCTCACCCGAAGTGCCCTTTTCTATCCTC
GTTTTCGGGGGCTGGCTGTTCGGTGCGTTCCTATTGCTGGCGGGATTGCTCCTGCTGAAAGATCTGGCTT
CCCTGCTTCTCCTGGTTTTCCGGCACACCGGCCTGCTCTCAAGCGGCTTTCATTTGGGCTATCGCACCAC
TCTCGGCCTTGGCGTCGCGGCGCTTCTGCTTTCGGCCATCGGCGTCTGGCAAGCCGTCCGGATACCGGAC
GTGCACCGGATCGACGTCACGGTCAACCGCCTGCCTGCCGGACTGGACGGTTTGCGGCTGGTTCAGCTGA
CCGACCTGCATGCGAGCCGCCTGTTCCAGGCGCCCTGGATACGTGCCGTCGCGGACAAAACCAATGCGCT
GGATCCCGACCTGATTGTCATTACCGGCGATCTGGTGGACGGGACGACCGCAAACCGCGCCCCTGACGTC
GCCCCCTTAAGCGACCTGAAAGCCCGGCTCGGCGTATTTGCGGTAACCGGAAATCACGAATACTATTCCA
ACTACCGGAACTGGATGAAAGCGTTTGAAAGCCTCGGTCTCCGTATTCTCAAAAACGAACACGTCGTCCT
GAACGACAAAGGGCAGTCACTGGTTCTGGCCGGCGTGACCGACCGGGTTGCCGCCAATTTCGGCTTGCCC
GCGCCAAACATCGGACAAGCCCTGTCGGGAGCGCCGGAAGACGCGCCTGTTATTTTGCTGGCCCATCAAC
CCAAAGGTTCTGCCGCCTACGCCGAATCCGGTGTCGATCTTCAGCTTTCCGGCCATACCCACGGCGGACA
GATCCTCGGCATCCACTGGATTACCCAAATGGCCAACGATGGTTACGTATCCGGACTTTACGGAATCGGC
AATATGCAGCTCTATGTCAGCAACGGCACAGGACTCTGGAGCGGTTTTCCCGTCCGCCTCGGCAAACCGT
CTGAAATAACCGAAATCGTGCTGCATGCGCCATCAAAATGATTTTTCCTTTCCCGGAAAAACCGTATGCC
ACGCCCTTTTCCGGCCGCCGGCATAATCTTTCTTTCGAAAGGCTCAGGGTTTTTCCGCCGTTTTCCCGGT
ACTGTCGCGGTTCATGAAAACGCCCGGATCGGGCTGGCCATCGCACCGGTGGATTCTTTCGCGGCGGGAC
GGCGGCCACTGCGACTCCGGATTGCGCTGCCAGTATTTTTCCTGAGGCGTCAGGCGGCACGGTTCGGCCT
GTGTTCCCTTTTCCACTTTCCGCGACTCTTCCGGCATACCGGCTGCCATCACGGAAACGGACAGAAAAGC
CGCCGGCGTTAGAGCAAAAAGGATTGTCCCGACAAGATGTCGCATGAAACAGCGTTTGTCCGGCATGGCT
TTTCCTTTCCTTTATCAAAACAAAAAACGCCCTTCAGGGCTGTTCTCCTCGTACCCGGAACCCTGTTCCG
GAAAATGGGCACTGGCGTAAAACCTTTCCTTCCTCATGTGCCGCCGGATAAATTCCGGGCTGTCTTCAGT
ATCTTTTTCCCTTCGTTACCCCAGGTTCTGCCAAGGCCGGTACACGGACAGCGGCCGGGAGCGGCCTTCC
GATACGGGATCACAAGCCGGCTCCGCATCAATAGCTCAGCCATCGAACCGTCGGAGCCGGAAATCTTTTC
ATCAGATGAAACGGCAAAATCTGTCCCTTCCCCCGGGGAAGACCCGGCTTTCAAAACCTGTTTTGCCGGT
TCCGGCCTTTTGCCCATCCCGTTACGGACAGAAGATTTCACTTCACCATCGAAAGCGAAGTTCATGTCTT
CCCGCGAAAACGCAGGAACAGGAACAATGGCGAGGACAGGAACCTGAAGAACCGTTTTTTCCGCTTTCAT
CGTCCCGTCTTCCCCAACAACCTGTTTCACAAAAGGAAAATCTGCCGCTTTCGCCCTCCGGTCGCCACCG
CCGGAGAAACCGGCAGTCGCTTCAGCCAGCGTTTCCTGCGCTTTCCAGGCCGCCCTGAGAGAGCCGCCGA
TCATCAAACCCATTGGCAAATTCCCAAAGTGCCCGTCTGTTTTTTTCTTTTCGGCCGTCATGCCGTTTTT
CCCTGCCGTTCCGGAAAATCATGCAACACATCCGGCATTTTTGCAACACGGCCCATTTTCTTCATTTCCC
GAAAAAGGATAACTGTCATGGGCTTATCGCTCGGATTTCCGTCAGGAAAAACAGGTTTTTTATTGACAAA
ATACTTCGCATGCGAATAATATGCATCAGAACTATCAGCACACTCATATCGGATAAGCGAATGTACGGAA
ACGACCGTTCACTAATGGAACTGATGATCACCATGACGCAGGTATCGCGTGCCTACAAGGGAGTTTGTGA
CAAACTGGCTTCCCGCTTCGGACTGACCCAGGCCATCGCCTGGCCGATCGTCGCCATCAGCCGTCTGGGC
GATGGCGTACGTCCCGGAGTGATTGCCGACGCCGTCGGCATCGAACCCTCTTCCGTCGTCAGGCTGATCG
ACCAGCTGGTGGCCTCCGGCCTGATCGAGCGCCGCGAAGACGCCAACGACCGGCGCGCCAGACTGCTCTT
TCTGACGGCTGAAGGGCGGCGCAAGGTCGCCGAAATCGAAGCGGCTCTCGTTCCATTGCGCCGCCAGCTG
TTGCAGGGGCTGTCGGAACAGGAACTGGATGTCTGCATGCACGTTTTCAAAACGCTTGGCGAATCCATCG
AAAGACACAGAGCCACGGCCAGACAGCATGATCAAGTTGCCTGAACGGGAAGACTTCCTCTTTTCCCTGA
AAAGTTTCATCGGCGCCATGCTGGCGCTGTATCTGGCGTTTCGCCTTGGCCTGCCGCGCCCGTTCTGGGC
GCCCCTGACCGCGTATGTCGTCTCGCAACCGATCGCCGGCGCCGTCCGTTCCAAGGCGCTCTATCGCGTG
ACAGGAACCATTATCGGGGCGCTGGCGACCATTATCCTGATCCCGCTCTTCATCAACTATGCCGTTGTGC
TGTGTCTGGCGCTCGGCGTCTGGTTCGGTCTCTGTCTCTTCATCTCGCTTCAGGACAGGACGCCACGCGC
CTATGCTTTCATGCTGGCAGGCTATACCGTCGGGCTGATTACCATGCCCACTCTGGTTGACGTGACGGAT
TTAAGCATCGCTTCCATTTATGACGTCGCCCTCGCACGGGTGGAAGAGATCACGCTGGGCATCCTGTGTT
CCACCCTGGTTCACAGTCTCATCCTGCCGAAAAGCGCCGGTCATGTCGTGCTGGAACGGCTGGATCAGGC
GCTGCGCGATGCCCGGCAATGGGTCGGCAATGTCCTGACCGAATCCTCTTCCGGCAGCGGCAATCCGGTC
AATCTCAACAAACTGGCCCAGATCATCACGGAACTCCGGATGATGTCCACCCATCTGCCCTATGACACGT
CCCACCTGCGCTGGACAGCCAACATCGTCCGTGCGCTCCAGGACAGGCTTGCTTCGCTGGTGCCCGTTCT
GTCGGCCATCGAAGACAGGCTGAACGTCCTGCGCAACAGCAATACCGGCCAGTTGTCGCCTGCATGGCAG
AAACTGCTGGACGACATTGCCGAATGGACAGCGCGGGGCGTGGAAAACGATCCGGCCAGCGCCATCCGGC
TGAGGAAACGGATAGACGACGCCATCCCGGCCATCGACGCCGAATCGCACTGGGAAGACATGCTCCTTGC
CAACCTTGCCAGCGAGCTCTACCGCCTTGTCGATGTCTGTGAAGACTGCTTCGATTTGCGGCGCCAGATC
AACATCGGACTGAAAGGGGAAATGCCGCCGACTGAAATGCGGAAAACGAAAGTCTCCACTATCACGCTGC
ATGTCGATCGCCGCCTCGCCCTGTCTTCCGCCTTCGCGGCAGGCATGGCCATGTTCCTTTCTTCCCTTTT
CTGGGTCATTTCGGGCTGGCCGACCGGTTTTGCCGCCCCGATGATGGCGGGCATGTACTGCATGTTTTTC
GCGACGATGGACAACCCGACCCCCATCCTGAAAATCCAGTTTTTCTATACCCTGCTTTCGACCCCGGTTG
CAGGGCTTTACCTGCTCTTGTTTTTGCCCTCGGCACACAGCTTTGAAATGATGATGCTTCTGTTCGCCCC
GTTTTTGCTCTGGTTCGGCACCTATCTGGCGAAACCGGCAACCATGATCAAGGTCATTCCTTTCATGTTC
ACGACACTGGCGACGCTGACCATGTTCGACATGGGATCCGCCAATATGACGTCCTTCATCAATTCGCAAG
TCAGTCAGGCAATCGGTGTGGGATTCGCGGTTCTTTTCACCGCCCTTTTCCGATCCGCCAATCTTGAGAC
CATCACAAGACGCCTTGTCCATTCCATGTGGAACGATATTTCAACACTCGGCAAGGCCCTGAGGGCGCCG
TCCGTCATGGCCGTCACCGTCAGGATGGTCGATGGCATCAGCCTCCTCGCCCCGCGTCTTGCCACGGTTC
AAAAAACGGGTGCCGCCTCGCTGCCAGGTTTCCTGTCGGCGCTGGATATCCTGTCTGATCTGCGCGTCGG
GCTGAACATGACCCGGCTCCTGCGTATCGACCCCAAACTCGAACGGCAGAATTTCACGATCCGTCCCCTG
CTTGAACGCCTGTCCGATTATTACGGCCACCGGAAAAACCTGCCGGTCGACAATGCGGCGGAACTGCTCG
GACAGATCGATCAGGCGCTTTACCGGGCGGCGAATATCCATTCCCATGCGCAGCAGAGCAATGCCATCGC
CGCGCTGGCAGGCATCCGTCGCGATCTGTTTCCGGACGCGCTGCCTTATTCACCCCTGACGGAGGGCAGC
AAAGACCGTTTTTACGGAAAGGCGGCATAAACCTCTGTGCCGGTAAAATAACCGGCAGACGCCGCCGGGC
GCACCACAAAAAGTATTGACACAAGTAGTTGAGATGATAACATTTACCTCCTCAATATTTGACATGCAAA
CTATTTACATGTAATGGAAAATCAGGATGAACTGTTCATGCGCCTCACCAACGCCCTGACCCGGGTCGCC
CGCGCATACAAAACCTCCGCCGACAAAGTGGCGTCGCAATACGGGCTGTCGCAGGCCACGGCATGGCCGG
CCGTCATGATCAACCAGATGGGAGACGGCGTCCGCCCCGGCGAAGTCGCCGAAGCGCTCGGTCTTGACCC
GTCATCCGTGGTACGCGTCATCGACCAGCTGATCGCCGCCGAATTGCTCACGCGTAAAGAGGACGCCAGC
GACCGGCGCGCCCGTCTTCTCACGCTGACCGAGGACGGACGCGAACGCGTCCGGCAAATCGGAAAGGCCA
TGCGTCCTTTCAGACGAAAACTTTTCGAAGATATCGACCGTGCCGACCTCGAAGTTTGTCTTAACGTACT
GGACAAGCTCGGAACGGCGATCAAACTCGGCTAGACACCATGCTGAAGGCCTATCTGCAAAAACCGACCC
CGGGCGAACTGCTGTTCGCTTTCAAATGCCTGCTGGCCGCGACGCTTGCCCTGTACATCGCGCTCCGGAT
CGGATTGCCCCGCCCGTTCTGGGCACCGATGGCGACATGTATCGTTTCCCAGTCCATGGCCGGGAGCGTC
TATGTTCGCGCCATGTCGCGTCTGATCGGAACGCTGGTGGGCGCGACCGTGTCCGTTTTCCTGCTGGCCA
TGTTCGTCAACTATACGGTTCTCTTATGCCTGCTTATCGCGCTGTGGGTCGGCGCATGCATGTATTTCTC
GATGCTGAAACGGACAACGAACGCCTATGCCTACACGGTAGCGGGCTTTACCGTGCCGGTCATCATTTTC
AGCATTTTAGGCGATATCAATTTCATCAACATCCAGTTCATCACCGATACGGCCATTGCCCGTGCCGAGG
AAACCGGCATCGGCTTTTTTTGCGCCATCATGGTGCACAGCCTCGTTTTTCCGCAAAACATCGGCCCGGT
CGTCGTCAGGCGGATGGATCAGGTCTGGAAAGACATCCGCCAGTGGACCGGCTATGTGCTGACGGCAACG
GTTCCTGCCGGCGATGCGCCGAGACTGACCGCCGCCCAGATCATCACCGACTTGCGCCTGCTTTCGGCCA
ACCTTCCCCACGACGCTTCCAACGAACGGTGGGCTGCCGCCAACATCAGGCTGCTTCAGGATCGTCTGAC
TATGATGATTCCCCTGATTTCCTCGATAGAAGACAGTGTGGCCGCGCTGAAAAAAGCGGACAAGCTTTCC
GGGTACTGGGAGTACCTGCTCGACAACATCGCCGTCTGGATACAGCAGGACGACAATTCGCCGCAAAGCG
CCCGGTGGCTGCGCGAACGCATCAAAAACGGGACGCCCAAAATCACGCCCGGATCGTCATGGGACGAAGC
CCTGATCGTCCATCTGGCGACTGATCTGGAAAAACTGATTACCTTCTGCGAAAGCCGTGCCGACCAGCGG
CGCGCGATCGACGACTGTATCCGCGCCGCCGCGGTGCCGCCGAAAAGCCGTCCGGTTCCGCTCGCCGTAC
TGCACAAGGATCGCCGGCTCGCTTTCTTTGTATCGGCATCGGCGGTCTTCACCATTACGATAGTGTCCCT
GATGTGGGTGGCCAGCGGCTGGAGCGCCGGTTTCTGCGCGCCGATGATGACCAGCATTTTCTACCTCTCG
TTCATCCGGAACGACAACTCCGTTGCCGCCCTGAAAAAAGTGCTGCTTTTCACGATTTATTCGCTGCTGC
CGGCCGGCATTTATCTTCTGGTCGTGATGTACAGCACCCATTCTTTCGAAACGCTCATGCTGCTTCTTGC
GCCATGCATCGTGATTGTGGGCATTTTCATGGCCCGGCCCGCAACCGGTTTCGGCGCGACCATTTTCATG
ATGGGCGTCTGGTCCACCACCACCATGTATGATCTGGATATGGCGAACGCCACTTCGTTCATGAACGGGC
AGGTCTTCGCCCAGTGTTTCGGCATTGTCATGGCGCTGCTTTCCGCCATGATCTTCCGGTCGTTCGACGC
CGAATGGACGACCCGGCGTCTTCTGAACAGCATCGGCGACGAAATCGCGCAACTGGCCCGATCCGTCAAG
TCGCCTCCGGTCATTCATACGACCGTCCGCATGATTGACCGCATCAGCGTTATCGCTCCCCGCCTGTCCG
GTCTGGGCAATGAAAAAGAAAACCTTGTTTCGCGTCTGTTCAGCGAATTGCGTACCGGCCTGAACATGGT
TTACCTGATGCATATGCGTTCCCGCCTCGAACGCAACGGCGTGGATATCCGTCCTCTGCTGGACGCCCTG
TCCGCCTATTTCAGCCGGCGTTCCCATGAACCGGAAGAACGGGACGCCATGCTCGAACAGATCGACGCGA
CCCTGCAAAAAGTCTGCAACATGCCCTCGCCCATCCGGCAGAACGCGGCCGTTGCCGCCCTGACCGGCAT
CCGGCGGGACCTGTTTCCGGACGCGAATCCCTATTCCCCCCACATTCTGGTACCCAAGGAGATGGTATGA
CTGGTGAGTTCAGTTTCTTCGGCATGTATTTCCCCTGGCTGATGCTGACGTCGCTTCTGGCGCTTGTCGC
CACCCGTCTGATCAGCATTTTTCTGGCACGCATGGGATTTTACCGGCACGTCTGGCATCCTCCGCTGTTC
GATGTCGCCCTGTTCCTCGTGGTACTGGGAATTTTCGTCACTTTATTCAATCTTGGCAGGTCTTGATCAT
GTTTTCCAAAATTTCCCTCTCCGTCATCAGGCGTTACCTCATCACCCTGTTGGTCGTTCTGGCCGCCCTG
TTCATCGGCTGGCGTCTCTGGATACACTATGAAAACGACCCCTGGACCCGGGACGGCCGGATCAAGGCCG
ACGTCGTGCAGGTCGCGCCCGACGTGACCGGACAGGTGGTCAAAATCAACGTCATCGACAACCAGAAAGT
CAATGTCGGAGACGTTCTTTTCGAAATCGATCCGGCCCGCTTCGAACTGGCCCTGCGTCAGGCCAGGGCC
GCCGAGGAAGCCGCCAAAGTGACGCTCGCGCAAGCCATTCGCGAAGCCAACCGCAATCGGGAACTGAAAG
ATCTGGTCGCCACCGAAGTGACCGAACAGGGGCAATCCCGCGTCGAGGAAGCGCGCGCCGCCCTTTTGCA
GGCCATCGTCAACAGGGACAAGGCACAGCTCGATCTCGACCGCACCAAAGTCGTCGCTGCCGTTGATGGC
ATTGTCACCAATCTCGATCTGCGCACCGGTTCCTATGTGACGGCCAGCCATCCGGTCATGGCGCTGGTCG
ATCGCCATTCCTATTACGCCGAGGGCTATTTCGAGGAAACCAAGTTGCCGAATATCCTGGAAGGAAACCG
CGCCACCATCAAGCTGATGAGTAATGACGACGTTCTGGAAGGGCATGTTCACAGCATCTCGCGGGGTATC
GAAGACCGTGAACGGACAAAAGGCGGCAGATTGCTGCAAAACATCAATCCGGCCTTCAACTGGGTCCGTC
TCGTCCAGCGTATTCCGGTTCGCATCGAATTCGACAATCTGCCGGAAAACGTGCGTCTGGTGGCAGGGCA
AACCGTGACCGTCGAGGTTTTTCCCGGAGAAAAAGTCACTGTCGCCAAAAACGACCAACCGGCGAAGTAA
GGATCGGCCATGCATAACCGAAAACTGATTTCATATCTCCTTCCGCTTTTCGTCTGCACGGGTCTCGTCG
GCTGCACGACAGTCGGGCCCGACTATACCATTCCGGAAAACGCCACCATCAACAAGCCGGAAGCGGCAGA
ACCGTTTTCAGCGGCCGAGAAAAACGTGTATCGTCAGGAACCGCTTCCCGATCGCTGGTGGAAACTGTAC
GACGATCCCGTCCTCACTTCGCTGATTGAAAAGGCACTGCTTGCCAATACCGATCTTCGCGTTGCCGCCG
CCAATCTGGCGCGTGCCCGTGCTGTACTGGAAGAAGTCGAGATGGGCACCGTTCCGACTGTCGATCTCAA
CGCCCAACCGGCATTCGGCCGAAAATCGGCCGCAGCCGACGGCTTGCCTGACCGGTATCCCGACCGCTGG
TCGCATGACAGCGGCATCAACATTTCCTACCAGATCGACCTTTTCGGCAAAATCGCCCGCGGGATCGAAG
CCGCGACAGCCGATACCGAAGCGGCTCAGGCCGCTTACGATCTGGCCCGCGTCACCATTGCCGCAGACAC
GGCAAAAGCCTATGCCGATGCCTGTTCTTCCGCCTACCGTGTCGGCATTGCCGAACATTCGGCCGATCTT
CAGGCGAAGTTTCTCGATACGACGCGCCAGTTGACCCGTGCCGGGCGTGGAACGGCAATGGATGTGGCCA
GAGCCAGCGCGCAGCATGAAGCCCTGCGCGCCGCCATTCCGCCCTTACAGGCCCAGCAAAAACTCGCGCT
TTACCGGCTGGCTGTCCTGACGGGAGAATTACCCAATACGCTGGTCGGTACAGTCGGACAATGCCGGCAA
CCGCCCCGGCTGTCGCAACCGATTCCGGTAGGGGACGGCGCCGCCCTGCTCCGCCGCCGCCCCGATATCC
GCGAAGCGGAACGCAGACTGGCCGCATCCAGCGCGCAAATCGGTGTCGCCACGGCCGATCTCTATCCGAG
CATCAGCCTCGGGCTATCCGGCGGCATGACCAGCCGGTTCTCGTCATTCGGGGACACCAACACCTTCCGC
TGGGGCATCGGCCCGCTGATCTCATGGACGCTTCCCAATACCGGCACGGCGCGCAGCCGGATCAAACAGG
CCAAAGCCGAAAATCAGGCCGCGTTTGCCCGCTTCGACGCCACTGTTCTGAACGCCTTGCGGGAAACGGA
AAGCGCCCTGACTTCCTACGCCCGCGAACTGGACAGAAATGCCGCCCTGAAAGCCGCACGCGACCAGAGC
GCGCTCGCCAACGATCAGGCGCACCGGCTCTACCGTCACGGCCGTATCGATTTTCTGGCGACGCTTGACG
CCGAACGGACGCTGGCCGTTGACGAAAGCGCCTATGCCGCCTCGACCGCCAAACTCGTCGATGACCAGAT
CTCCGTTTTCCTGGCATTGGGAGGCGGCTGGGAGCAGAACGGGAACCCCGCGGAAACGGAAAAAAGCCCT
CACGACTGACCCTTTTCGCGCACCGGAACAGGCCGTTTAAAAGGACAGGTCCTCTTTCCTTCCAGAACCT
GTCCTGCCGTTGGAACCGTTACAGCGGTTTCAACGGTTTCCGGTTTTCCGGCTGTAGACAGCGCCCCGGC
AAAAATACCGGAATACCGGCACGGCTTGTCGCCAGCACCTGTCTTCATCGCGTTTCCGGATACCGCGCTG
AGAACCACCGTTTCCCTTCCATGCGGGGAAACTTTATCAAGTTCTCTCTATCTGATTTTGTAAATAACCT
CTTAAATGATGAGGTTACAGGGAATGACGCGATTGAAGCCATTACAAACAGGTTTATGGAAACGAACCAT
CGTTCAACATTTGCCGTTACCCGCTACCTGAAAGCGGGATAATCGCAAAAAGAGATGAAGTCCTTTTTTA
TCGGCTGTAAAAGAGGCTTTACATCATTTACCCTAAACCTCATCTTTATCCGGAGAATCACTCACGAACC
TGTGTCTTCCTAAAAGAAATCGAGCGAAAGTAAAGTCTGTCATTCCCTCTATTTTGACGATTTAATCGAG
GAGTCTTCAGACAGAATAAAACCTGAACACAAAACAAGGCATAAAGATGAGGAACAGCATGATTCTGAGG
AATGACCCATTTGTCATGTATAGGGTTTTATTCCCGGCAGAGGTGACATTGATAAAGAAGGCCTCTGTTT
TTTCAGAAAAAACATGGCATAACGTTTGTTCCGAGCCACATCCTTGGTCCAATCCTGTTCAATTAGCAAC
ACTTTGAGAGAATCATGGCCTGATGATGGGATGGCCATTGAATGACCGGAACTTGCGGCGCTTGTTGGAA
ATTGCTGCCTGAAAGCAAGCAAAAAATAGCAGGCATGACGCTTTTATCCAGGAATCAAATAGTAACCATC
CTGTTGACAATGCCAGTAACGGAAAGATTGATGAGGTATCGGCAAGCAAGATATTACGAACACATCATGT
TATTCAAGAGAAGAGGTTGGAAAGTTCAGGAACACAAGTAATCCGGTCTGAAGATTACGATAAAATTCCT
GTCTTGCCGGAGATGACAGAAAAGTAACGGTTTAGACTTCTTACACAAAATCATCCCGTGTAATCGAACA
AACCGTGTTTTTCCCCTGCCCCTCCAGTTTTGGAAGGTACGGGATACGCAAGAGCTGGCAGACCGGTGCC
GGTACAGAGAATGAGTCCGATATGTTTTCTTGTGTATCCCGATCATGAGGACGGCAATCATCCGGCCTGC
CTGAATTCAGACAGGTTTGGAAAAAAAGCATAAAGTGCAGGCACTCTTTAAACAGAACACCTGCACTGTT
TAAGACAGAACCTGACGATTCAGTTTACGGCCCTTCACTTCTTCAACCAGTTTGGACAGGGATTTCTCCT
TTTTCCGTTTCTCTTGTACAGAAGCAGCATAGTGCCATGCTTCCCGACGAAGTTTAAGATAGCTTTCATA
TACTCCACTGTCTATCTCTCCATTCTCGACGGCTTCGATTACGGCACATCCCTTTTCATTGACATGTCGG
CAATCTTTAAACCGGCATTTTCCCTCATAGTCTGAGATATCCAGAATGTCGGACAGCGTATCAGTATCGT
TATTGGTAACACCAAACAGTTTTACACCCGGCGTGTCGATGACCACCCCTGATTCCGGCAACAATACCAT
TTCCCGGCGGGTTGAAGTATGTTTGCCTTTCCCCGTTGAGTCACTGATGCTACCTGTTCGCAACACCTCT
TGCCCGCAAAGAGCATTAATCAGGGTGCTCTTGCCTGCACCTGACATACCTGTAAAGACAACCGTTTCAC
CAACACGAATAAACTCCCGTAGCTTGTCAATGCTTTCAGGAGATTCGATACTGGTATAGCACACGGGGAT
CTTATGAGACAGATGGATGATGGCCTTTTCGATTTCGCCTGTATTAAATCCCAGATCTGTCTTCGTCAAT
ACCAAGAGCGGTTGAATATCCTCTCCGGAGAGTTGCAGCATAAAGCGTTCAATCCGGCGTACATTGAAGC
GACTATCCAGACTTTGGACAATAAATGCCTTGTCGATATAAGAAGCAATGGCTTGCTGCTGTGAAACAGC
ACCATTCTTCAGTCGATAAAGTGTTTTGACACGTGGCAACACATCAAGGATGATTCCCTTGTCCCTGTCT
ATGGATTGGAAAATAACCCAATCTCCGGTACAGGGATATTCCGAAGCGTCTCTTCCATACATCATGTTAC
CTGTCAGTTCGCACGTGTAATATCCCGTTTCGGAGATGACTTCGTAGCAGGTCTTATGGGTAAGCATCAC
CCGTCCGTGCGTGAAGTCCTTGTAAGCAGATTCTTGTTTTCGGCGGAACAGTTCCTCGTTCCAACCATAC
AATTGCAAATCATTCATGGCATTTGAGATTTAAATCCGGAGGAGTGTCTTGGAAGGCAATCCTCCGGACA
GCTTACCTAGATTTTCTTTCCGATATAGAAAACATAACCGTAGAAGGCTTTGTACTGGTGGTATAGCGCC
ATTTCATGACGCTGACCGGCAATAAGCTCTTTGACAGTCTGGTTACCCTCATGTCTTTTTAAAAACGCTT
CCTGTATCTGGCAACAGGGTGCGAAATAATGTTCCGTCCAGCAATTTTCGGGCAGGACAAAGGTGGCAAC
CGGCACATAACCCGCCTTTTGCATCTGGGCTACTTTGTTCGGAATGGTATCTATTTCAGGATAATGCCGC
ATCCAGAAGTCGTATATCTCTGCCGGGCGCTCGGCGGTGAACCACGATGCCTCCGATACGGCGATATATC
CATTTTTCTTCAGATACCGCTTCCATTCATTCAACCCCCGTTCAAAGCCGATGTTATATATCGCGCCTTC
CGACCAGATCAGGTCCAAGGATTCCTTTTCAAACGGAAGTGTCTCCACCATCGAGCCCACCATGCCTTTT
ACCCGCCTTTCCAGACCAAGCCTCTCGGCATGACGGTTAAAGATAGTAATAAAATCGGGGAAGAGGTCGA
GACCCGTTACCTGACCCGGCACATTTTGCGCCAGCGTCATGGTTTGTCCACCCGTTCCACAACCAAGGTC
GGCGATGCGGGATTGTGAAGTCAGATTGTCGATGAAGCCTAATGCCTTGAGCGTTGCTTCGGGGCTTCCG
GGCCCCTGGCGTTCTACATTTGAAAAATATTCGCAGATTAAACTGAAATCGAATTCGTGAATTGTTTTAT
TTTCGTTACTCATTATTTTAATTTAATACTATGACCCTACGGGCATGACAATGCCTGTCGCCATGACGCG
CAGATCAAACTTGAATTAGAGAAATAGAAAGACACTCTCGAAAGAATTTTCGAAAGCAAACGAATGCACA
ATCTGTACAAGAATGCCAGATTGTTTACTTAACAAGATCCGATTTGAATGTTTTTGTCATCGCCAGAAGG
ATACTCAATAATTTGTTTCAAAGCAAATGCGCTGCTGTAAAAACGTATTACCTTTGCACAAGCCTTAGGT
AAAGCAATGGAAAAACCTGGCAAATTAAAGCAGCTCGCTCGTTTTCTGTCCGTTCCCTGTTCCGGTTTTT
CGTCTTTCAATCTGCGGCTATTTGGAATTAGGGTTCAGGGTAGCCCGGTAGTGGACAAAGAGGACGCGCC
CTTCAGATAAGTCAAACCGCTGTCACGCCAAACCGGTATATTCATCAGGAATAACCGGATACGACTACCC
CGCAAAAAACATGAAACGAGCGATCTGCCTGTTCCTTGCCTTCTTATCCCTGTCCCTTCTTGCTGGCTGC
CATGAAAAACCGTCCGCAGACATTCGGACACCCAACGGAATCTATACCGGTACGCTTCCCTGCCAGAACT
GTACAGGCCTCGAAACCGCCGCCACATTCAATTCTGATGGGAGAGTCGTCAAATCCATGCTGTATGAAGG
CACTGACAAGCCTTTTTCTACCGAAACCGGCCAGTGGAAAATGGACGACCAAGGCAAGGTGACCGCTGTT
TTTCCTTCCGGCACACACTATTTCCGGGCCGGACCCGAAACGGTGGAAATCCTTGACGGAAACGGCAAGC
CCTATCCTGCCGGCAGCGGTCAATATACGCTTCAAAAACTGCGCCCCCGGGATTCTGTCTTCTTTGCCGG
GAACTGGTTTCTGGACGGCTATAACGGAGAAGGATACCGCCAGATTATGAAAATCCGTGGCGAAACGGTA
AACGACGTTATTGTCGATATCGACTTTTCAGGCGCAAGAAAAGGATGCCGTTTCCGCAGCAAGGGACACA
TTTCAAACGGGCAAATCGAAATCCCGCTGAATAATGCCGAAGCCGGTATGGGTGGCACCCTGATCATCCG
GCCTTCCCGCGAAAACGATACGTTGTCCCTTTTCACGCTGAACCCGGACGACCGCAACGAACTGATGTAT
TTTTGCGGAGGCGGCGGCTCGCTGGCCGGAGACTACAAAAAAGCGCACAGAAACGTGAAAGACAAAGGCT
CATCCCGGTGACCGTTCCGTTTTCCGCTCCGGATTGGCAATACGGTAAACATAGTGCGGTATCGCCTTCC
CCATCGTCAGGCGATAAACCGTTTCCACGACCCGCATCCCGTTTTTTCTGGCAACAGCACGGGACGCCAT
ATTGTCTGCCCGGATAATCGAATACACCTTTTCCAGTCCCAGTATATCGAACGCCACCTTGCGGCAGGCC
AAGACGGCTTCGGTGGCATAACCGTTTCCCCAATAGGCCTTTTCAAACAGGTATCCGATCTCGTGAATCT
CGTCATCGCCATGCCTGCTGACAAAAATACCGGCATGCCCGATCATTTCGCCGCTTTCTTTCAGAACCAC
CGCCCACATGCCGAATCCCTCGTCACGATAATTCCGGAACTGGCCCTCAAGCCAGAACCGGATTTCCCGA
TCGGTAAATGTCCGTTCATACACCTTCGTCACCACTTCATCCTGCAAGGCCCGGCACAAGCCGGGAAAAT
CGTCGGCGGTCAATTCCCGAAGCAAGAGTCTGCCGGTTTCAGCAACGGTTTTTGGCGAGTTTTTTTCTGT
CATGCATTTCAGTCTCATACTGCCCTCAAAGCGGGAACAATTATGCTATCACAGGAAAACAGGCGCATTA
CCTGAAACAAGCCTTGTCCCTTTCCGGTTCCTTTCCGTTATTTCGGTAAAAAACGCCTGAACGGTTTCAC
CCCCTCCGGTTTCCGGCACCGTTGTTCCGTTTCTGTTCCTGATATCCAGACCGCGTCGTCGCAACCGGAC
ATGCCAGAACGTCCCGCCCGTTTTTTCAGGACAGGGAAATTTTTTCTTTTTAAAGGCAAACCGCCCTTTC
CGGCAGGCAACCCGATCATTTGGGCGATCCTTCGATAACCGGCTATAACCGGTATCCGGGAAGAAAGCGT
CCCGCTTGTCGCGCGCCTTCCCCATCGTTTTCTGCCTGCCCGGCGCAAAACGGTTCTTCCGTACACGCCA
CCCCGGAAATGGCCTCCTCAAAAAGACCGCCTGTTGTCCTGCCCCGTGACAGCCCCAAGACTCTGGGCCA
CCTCTCATAAAAATCCCATTTCAAATGGCAAGGCCTTCAAGTTCCCGTTGCAGGCAAAAGCAAAACACGT
CCTGCCGGAAAAAGAAACGAACCACACAAGAAAATACCGGCCGGGTATTGAAAAACCCCGTCCGTCCCCC
ATTTTCAGTTATTGAATCCGAATCAAGGGACAATATCCGTTTTCAACGGAAAATACCTCCCGTCTCCCGA
AACCGTTTGAAAGTGAAAAACCATGCGCCACATTTTTGTCGTTAACGCTTCGAAACATTTCGGCCATTCG
CAAGGCCGTCTGAACGATTATCTGGCCGGACTTGCTGTTGAAACGCTGAAAAGTCTGGGCCACGAGGTCA
AAACGACCCGTATCGACGACGGGTACGACATCGCGGCAGAAGTCGAAAAATTCGTATGGGCCGATGCCGT
GATTTACCAGATGCCGGCATGGTGGATGGAAGCGCCCTGGATCATGAAGAAATATGTCGATGAGGTTTTT
ACTGCAGGACATGGAAAAATATACGAAAGCGACGGCCGCACCCGCTCCGATTCCGGCAAAAAATACGGTT
CCGGCGGGCTTTTGCAAGGCAAGAAATACCTGTTTTCCATCACCTGGAATGCCCCGCTCGAAGCGTTCGC
CGATCCGGATCAGTTCTTTGAAGGCAAAGGAATCGACGCTGTCCTCTTTCCTTTCCACAAAGCCAACCAG
TTCATCGGCATGTCGCCCCTGCCGACTTTCATGTGCAACGACGTGATCAAGGATCCGCATATCGCAAACG
ATGCCGCCCGATACCGGGAACACTTGCAAGAAGCCTTCGGCAAACGCTGACCGACAGCGTGCCTGTGCGT
CTCTGGACACTTCATCCGCGCTATCTGGACGCCCGCGGCCTTGTAGCCTGCTGGCGCGAGGCTTTGCTGG
CCCGTCAGGTACTGGCCGGAAACACAAAGGGTTACCGGCGCCATCCGCAATTGCAGCGTTTCTCCCGGAC
GGACGATCCTGTACTGGCCATCGACACTTATCTCGCCGGGCTTCTTGACGAAGCCCGGCGCCGTTCCTAC
CGGTTCGACGCTTCCCGGATCGGAACGCCCGGCTTGTCTGTCGCCAGCCTTCCCGTCACGACAGGCCAGC
TCGAATTCGAAAAAAAGCATCTGCTGGGAAAACTGGAAAAACGTTCTCCCGGTTTCATTCCTCTCCTTGA
AAAAACCGTTCCTCTCCAGCCGCATCCCCTGTTTACCGTAGAAGAAGGGGAAATCGAACGCTGGGAAAAA
CTTCCCGGAACACCCTGACAGCACACCTTCAGCCGTATCCATTACGGCATTCCCCGCTGAAAACGCCCCT
TCCTGGACAATTGTCAGAAGAAATTCCTGTCCGGGAACTCACGCACGCGTTTTCACTCCAACAGACATTT
GAACCCGGGCGGCAACCAAATGACCATGCAAAAATCGTCTTCAACAATGGGGAATATCCTTACCGTGATC
TGGCCCATCGTCTTGAGCCTTGCCGTAGGTGCGCTTGCCGCTTACATGCAGGAAGATTCCATCCGGAACT
GGTATCCCTATCTCAACAAGCCGCCGCTGACTCCACCGAACGCGGTCTTTCCGGTTGTCTGGACTATCCT
CTACATTATGACGGGCCTTTCCATGGGGCTGATCCTGCTGAAATCTGACGACCGCAAGCGGTTTCTGCGC
ACCCTGTTTCTTTTCCAGCTTTTCCTGAATTTTTTCTGGTGCTATCTTTTTTTCTACCGCCAGAATCCGT
TAAACGGTCTCGTCTGTATTGTCGTCCTCGACTGGATAGCCATCTGGTATGCGGTCAAGGCATGGCCGGT
AAAGAAAATCAGCTCCATCCTGTTCTGGCCGTATATCGCATGGCTTTGTTTCGCAACCTATCTGAATTTG
TACATTTATATGTATAACTGAATCTTTCCAGGTTGCCGCGCACAGCAATTCCGGCCATCAAGCCGCCTGT
CAGAAACCGTTACGGAAAACGTCCGGATCGTTTCCATCTGTCGTCCTTCTTTTATCGGAAACCGCAGGAA
ATCCATGAAAGCCGCCAAAGAGACCGGTACAACCGACACGCTTCCGCCAGCCTGCCAGACCGTTTCACTG
GGCAAAAACAGCTTCCGCGTCATTCTTCTCACCACCGTGTCGGGATTCGTCGAAGTGACCGCCTTCATGG
ATTGCGACCGGCTCTACGCTTCCATCATGACCGGCAATACCGTCCAGCTCGGAATGAATCTTGCCGCTGC
GAACTGGACGAGATTTGGCCTTTTTGCCTATGCCATCGTCCTCTTTTTCATCAACTGCATCCTCGCCAGC
CTGATCCGACGGCATCTGGCCAGACCCCGGATGGAACTGGTCATGATGGCGGCCGTACTCATTTTGGCCA
GTATCGCCAGATTGCATCCCGCCTGGAATCTGGCTCTGGAACTCCCGCTGCTCTCGCTTGCGCTGGCAAT
GCAGGGTGAAACTATCGCCCGGTTCGGCGCCGTCTCGCTCCAGACGCTGGTCGTGACCAACAACATCATC
AAATTCTGCGACGCGTTCACCGGACGTTTCATTTCCCGCCGTTTTCTGGAAAAAACGGGGAGCGCCGTAC
CGACGCTGGATGAAGTATTGCTACCCGGTCTGGCATGGCTGGCTTATGTTACATCAGCAGGCCTTGCCGC
CCTCGTCCACGGCATGAACCGCTTTTTCCTGCTTTTGCCTGCCTGTCTCGTCATGTTGGTGGCAGCGAGT
CTTCAAAATGAGGAAAAACGACATAAAAACAGGAAGATACCTTCTTTCCATCACGATAAAACCGCCGGAA
ATATCGAAAGCGACCAGACAAACGACTGATCCGGCGTCAAGACGGATCAGGCAGATTTGGCTTAACATAA
CTGTTATCGTACCCGCATACCGACCGCATCTTTCATTCAACGGAGAAATCCCATGTCCACCATTGAATCC
TCGCCAATCGACACCGTTATCGCAAGCCGCCAATCCATTCGCGCCTATAAAAAAGACCCCGTTCCTGCCG
GACTGATCGAACACGTTCTCGACATGGCATCCCGCGCGCCGTCAGCAACCAACATGCAACCCTGGAAAGT
CTATGTCCTGACGGGCAACGCGCTCAAAAGACTGACGGATGCGGTCTGCACCGCGTTCGACAACGAACCC
GAAAAGCACCAGCCGGAATATTCCTATTATCCCGACCCGCCTTTCGAACCTTATCTTTCGCGCCGCCGGA
AAGTCGGCCAGGACATGTACAGCCTGATAGGCATTGCCAGAGAAGATCACGTCAAAAGACATCAGCAGCA
ACGGCGCAACTTCGAATTTTTCGGCGCGCCGGCCGGCTTTATCTTTACCATCGACCGCAAGCTGCCCTGC
GTCAACTTCATCGATTATGGCGCGTTCTTCGAAAACCTCATGCTGTCCGCCAAAAGTCATGGCCTCGATA
CCTGCCTGCAGGCATTCTGGAGCGATTATCATCTGATTATCCGCGAGCAACTGTCCCTTCCCGCCGAAGA
AATGGTACTGGCAGGCATGGCTATCGGATACGCCGCTACTGACGCGCCGATCAACCGGCTGGCTACAGAC
CGTGAACCTGTCTCCGCCTTTGCCACCTTTCTGGACAAATGATGAAAAAGCGTACCGGCTTCAGACCAGG
CTTACGCCCCGTATGCCGCCACAAAAACCCGGACGGCATCCCGGACAGTTTTCCCGATGCGTTCTGCCGA
TAAGGGCATATCCACATCGAAGAGGCAGCGTTCGTACCATTCGGCATTGAGCAGACTGCGCAAATGGGTA
GCGGCGGCAAACGGATCCGCCAACGGCTTCAGTTGGCCGTTCGCCACCGCCGCCTCCAGAAAAACGGCAA
TCAGTCCGATCGTCTTCTTCGGGCCGTTCTCATAATAAAAACGGCCTGTTTCCGAGCGTACCGATTCCGC
AAACAGCACCCGCCGGATGGAGAGGATTTCCGGAGAGTAAACAAAAGCGATGTATTTTTCACCGAAGCGG
CGCAATGCCGCTTCAATATCGCCGGCCGGCTGTTTCAACACGCTGTACGCTTCATCGGCGAGTTTCCGGC
TGACTTCCGTAATCGCCGAAGGCGGCTGTTCCAGCATCGAAGTCAGTTTCCGGCTCTTGCTGTCCGCTAT
ACGGCGCACGACTTCCAGAAAAATGGCTTCTTTCGAGGGAAAATAACTGTACAGGGTCATTTTCGACCCG
CCAAGACGGGCCGCAATCGCATTCATCGTCGCATTGTGAAAACCCGTTTCCCGGAACACGGCGGACGCCG
CGTCCAGAATGGCTTGCCGTTTCGCTTCCGTCTTCTTTTTCATCCCGGCTCTTTTCCAGACTGCAATAAG
TTTATAAAATATACCGCAGAGTACAGTTTAGGAACACTCCCTGAATGGAAAACCGTTCTGGCAAAAGCCT
GTCACGACCGTTTTCCTTTCCTTGCGTATTCCTGAAGAAAACAAGCACAAAGGACAAGACGAATGGATGC
GGAGAATACGGCAGCCGGGAAAACGACTGTAAAAAAAACGGATTCGCCCAGAGTGAAACGCCTCAAAATT
CTGGGGTGCGTCGTCATATTGTGCGGCATCGCATACGGCCTTTACTGGTATTTTTACGCCTCGCATTTCG
TCTCGACCGACAATGCCTATACAGCCACTGAAGTCGCCCAGGTGACGCCATCCGTGGAAGGCATTGTCCA
GCAAGTCAAGGTCGTCGATACGCAGACGGTCAAACAGGGAGACGTTCTCGTCACGATCGACGATACCGAT
ACCCGGCTGGCCCTGCAACAGGCCGAAGCCGATGCGGCGCACGCCAGAGCGGAACTGGCGGCCGCTGAAT
CGGACTACCAGCGGGCCGCCGTCGATCTGAAGCGCCGGAACGCCCTGATTTCACTGGGCGCCGTTTCCGG
CGATGAACTCACGAAAACCCAGAACGCCTACACTTCCAGTCAGGCCGCCATTCAGGCCGCGAAAGCCGCC
ATCGCGCAGGCTGAGGCACGGATTGCACAGGCGAAAGTCGATCTGTCCCGGACGGTTATCCGCGCTCCTG
TCGATGGCACCGTGGCAAAACGCACTGTCCAGATCGGGCAGAAAGTATCGGAAGGCGCGCCACTACTCGT
CGTCGTGCCCGTTTCGGAAATGCATGTCGATGCCAATTTCAAGGAAGGACAGCTTGAAAAAGTCCGGACC
GGACAAAAAGCCGAACTGTATTCCGACCTGTACGGAAAATCGGTTATTTATCACGGCACTGTCGAAGGCT
TTTCGGGGGGAACCGGTTCCGCTTTTGCCCTCATTCCCGCGCAAAACGCCACCGGCAACTGGATCAAGGT
CGTGCAGCGGCTGCCTGTCCGGATAAAACTTGACCCGGAAGAACTGAAAGCGTACCCCCTTCAGGTCGGA
CTTTCCATGACCGTCACCATCGACACGCGCGACAACACACCGGAATGATCATATGGCAACCGGGACTTCC
ACCCCTTCCATATCGGCCCTGAACACCGAGTTCAACCAGCCGCTTAAAGGCAATATGCTGTGGTTCGCCG
CCATTCTGCTTTCCGGAGCCAATTTCATCGCCGTGCTCGACATGACGATTGCCAATGTGTCGGTTTCCAG
CATTGCCGGCAATCTGGGCGTTACCACCAGTCAGGGCACCTGGGTCATCACGTCTTACGCGGTTGCCGAA
GCCATCACAGTACCCCTGACCGGCTGGCTGGCAGCCCGTTTCGGAGCCGTGCGCGTCTTTTGCTGCGCGA
TGGCCTGTTTCGGGGTCTGTTCGGCCATGTGCGGTTTTGCCAATTCGCTGGGATTTCTGGTTGCGGCCCG
TGTCTTGCAGGGATTGTCCGGCGGCCCGATGCTGCCTTTGACGCAAACCCTGCTGCTGCGGATTTTTCCG
CGCGAAAAAGCCATGGCCGCCAACGGATTGTGGGCCATGACGACCCTGACCGCGCCGGTTATCGGCCCGA
TTCTCGGCGGCTGGATTTGCGACAACTACAGCTGGTCGTGGATTTTTTTCATCAACGTGCCGATCGCCAT
TATTTGCAGCTGGCTGACATGGCAACTGCTGAAAGGGTTCGAGCGCGAACTCGTCCGCTCGCCGATTGAT
GTGATCGGTCTGGTTCTCTTGGTCGTCTGGGTCGGCGCCTTCCAGATCATGATCGACGAAGGCAAGGACC
TCGACTGGTTCTCTTCCAATTATATTGTTGCCCTGGCTATTATCGCCGCAATCGGTTTTGCCACATTCCT
GATATGGGAACTCGGGGAAAAACACCCGATCGTCAACCTGTCCGTTTTCCGGCACCGGGGATATTCCATC
TGCGTTTTCACCATCAGTCTGGCTTTTGGCGGCTATTTTGCCGCCAATGTGATCACGCCCTTGTGGTTGC
AGAATTTCATGGGCTATACCCCCACCTGGTCGGGTGAGACGACGGCATGGAGTGGCGTCACCGCCTTTTT
CGTGGCTCCGCTGGCCGCCATATGGGCGCGGAAAACCGACCCCCGGCGGCTGATCTTCGGCGGCCTCATG
TGGCTTGGCCTGATCACGTTCGGACGCTGTTTCCTCAACACGGACGCCTCGTACTGGTGGATCGCCCTGC
CCATCATGCTGATGGGACTGGGAAGCCCGTTCTTTTTCGTGCCGCTGATCGGACTGGCGCTGATGAATGT
GGAAGAAAGCGAAACCGCATCCGCCGCCGGACTGATGACCTTTTTGCGAACCCTGTCGGGCGCTTTCGCC
ACGTCCCTGGTCAACACCACATGGGAAGACAAGATCAACTACAATCACGCCGAACTGGCCGGACTGGTCG
ACCGGACGGGCGAATACTTCCGGCAGCTCACCGAATCCGGCATCCAGACCGAAACGGCCCGTGCCTTAAT
CAACAATGCCGTCACCAACCAGAGCGCCATGCTGGCGACCAATCAGGTGATGATGATCGTCAGCGTCTGT
CTCATCCTGTCCGCTTTCTCCATCTGGCTGGCGCCGAAACCGGGGAAAAAAGCGGCCGGCAGCCCGAAAC
CGGAAGCGTCGCCTCGGGCCCGTGAACCGGGTTGAATCGTCCGCCGGCGTGCGGCAAGGCAAGCCGGCTG
TTCAGTAACGGTTCGGAATGGTCACTCTGAGGGATTTCAGCACGCCCGGTGAACCCACCGGTTCTCCTGC
CTTGTCTGCAATTTTTTGCGACTCTTTCCGGATTTTCTTGCTCATCTGAAAAGGAAAATTCCTTTTCCAG
CCTCTCCCCATCCCGTCTGTTTTCTCCCTGACTTCGAAATAAGGTATGCCGACAAGGCAGATGCCGATCC
ATACCGTCCGACTCTTCCTGAAAGGGTCACTTCATAAACCTGCCTGACCACAACAGAAGCCTGTCTTTAA
CCCGCACATCGTTGAAATAACGATAAATTCCGCGCCGGTTTTCAGCAACCACTTTTTCCACCCGCGTGTA
ATGCATGTGATTGGCACGCGCTGCCAGGGGAGTAATATTACCCTCCCAGTCCCCCGAACCGCCGAAATCG
GCATTGATCCAATGTCCGGCAACCCATTGTCTTCTTCCGGAAAGCGTTACACTTTTCAAAAACCTGCCGA
TAATACTTCGCCTGGCATCACTCCCCAGCCCCATGGAAAAGTTCTCGGCAAAACGGACAAATATCTTTGC
CTGCTTGTAAAGGGTTCCACCGGAATAAACAATGTTTCTGCATGGGGCAACCCTTTTCCAATCCATTGGA
GGCGTTCCGGTTAGGTATGGGGCTCGCATGGCACTTCTTTCCAGAAGATAAAACTACCCGGTCTTTCGTA
TCGGAGGATGAAAATTGCGCGTGTCGGCAGCAAGCGGTATCCCGGAATTTAAACAGACTGTTTCCGGAAG
GCAACGCCACCTACCCATAACGCATTCATGACGGTTATGGAAAGTATTGTTGAAAAAATATTCCAAGGCT
CAGTTTGCAAGCCGTTGAAAAGACTGATAATTTTCAGTTTTTATCAGCAGGAAGAAGACCATGAAAAAAA
TGTTTTCAGCGCCGGAAACCATCCCGTTCGTGTCGTTTTCACAGGCTGTCCGGGAAGCCGTCGAGTGCGC
CGAGAAAGGCCAGCTTGTGGAACACAAGCGGGTCTGGAGACTGTTTCGCGATCTCAAAATCAGAACGCTA
AGGTTAATGGAATGCCCAAAAAGAAAAAACTGATGTGGACCAGACTGGCCCTGAACGACCGCAACGAGCT
GTTTTACGCGCATGCCGACCGGGACGAAGCGATATTCACTGACGAAGCCATCGACGAAGTAGCCGAAAAG
CTTGTTACCCCAACCGAAACAGGTTTTCCGGGACGGGTTAAAGGCACAATGGAAGCCGGTATTTCCGATC
AGCTTGTTCTTGTTTACGATTCAACGGACAGCCAGATCCGGATATTGCGCATACTGTCCACGGCATCGCT
CCCATAAAAGCGGGAACCTTCCAGACACAGTGTGTGTCTGCCTCGACGTCGCGCCCCTGTTTCCGCCATG
AAACCCCCGACGGAAAAACGAGGTGTCGTTAAGCCATAAAACAGGCAAGACACCTTCTGCCGATATCGCG
CCCGGTTCCGGAAAACACCACACTTCCGCTTTTGCCTCCCTGCTCCGGGGATTTCTGAAATGGGGGTAAA
GGCGTCATATCCCGTGCCTGCCTGAAAACAGGGTATGGAAAACCGCTTTTTGAAAAGGCGCTGAAACATT
GTCGCGTCACCATTTCGACAGCGGGATGTGATGAAAGGAAAACCGGACCCGGTCGCTGAAAGCTCCTCCA
TCCTTTCAGGCACCCACAGGAAAACAGCCTGCGCCTGACCCATATTCCTTCAATGACCGGTCGGGAAAAG
CGCTTGACAGCCCCGGTTACCTTAATAAATGAAATGGCGTCCTGCTGCAATCAAATGCCGACCACGCCGA
AACAGCGTTTCCCGGGCAATCCGATTCCAGACGATCCCGGAAAATACCGCGCCGGGTTCCGAACTTGTCA
TTTGCCACAAAATTAATGTAGCATAATTTTCCGCCGCAGCGCATTCCTTTATTGAGTGCATGACCGGCGG
CTTCCCGGATTATACCCGTTCGTTCAGGTTATCCATTTGGTAAACAACACATCACTTTCACATTAAAAAT
GGATTTCAGCCAGGAAAGCAACGTCACTATCGTACTGACGAGTTGCGGACGTTTCGATTTGTTGAAAAAG
ACACTGGACAGTCTCGACACATTCAATACTTACCCTGTCCGGGAAGTCATCATTACCGAAGATTCGGGAA
GCGAAAAAGTTCACGATGCCATTCCCGAACACTGGAAACCGTACTGCAAGGTATTCGTCAATTTGACCAA
TCTGGGGCAACTGGCCTCTATCGATCTCGCCTATCAACATGTAAAGACCGACTATATCTTCCACTGCGAA
GACGACTGGGAATTTTACCGTCACCGCTTCATAGAAGATTCCCTCAAAATCCTGGAATCGGATCCGGACG
TTCTGCAGGCATGGTTGAGAAGCTATCACCACGATATACGAACCCATTCCCTCATGAAAGACGGAAAGGA
ATGCCGCCATACGCTCGGAACGTATCAGCTTGCAGGCGATGTCGGATTTTTCAGGTTACGGCACAATCAC
AAGAACTGGCAGGGATTCAGCTTCAACCCCGGCTTGAGGCGCCTTTCGGACTACGACTTTGTCAAACCGT
TTTCACAATACCGCCTTTCCGCCGAAGGCGAATCGAAAACCTCCATAAAATACGCCGCGATGGGCAAGTA
CGTCGTCATTCTGGAAAACAGCGCCGTCATGCACATCGGCTGGGCCGATCATGTCGTTGACGATGCGGAA
AAACGCAGAAAAAAACAAAAGCGGATAAAACGGATCGTTCTGGGCCTTGCGGGATTTTCCACCGGCATAC
TGATCGGTTTTTTCCTGGGATGGCTGGCGTTCTGAAAACCGGGGAACCCGTTTCTGTTCCGGGTTTCCGC
GTTTTTCCTTTGAAACCTGTTTTGTTTATTCCCTCATGGCGGAATAAATGGCATTGCGGATATCCACCGC
GACGACTTCATCCAGCGCAGTCGTCGTCATGGTCACAACCGACAGCTTTTTCGCCGGATCGGCAAACCAT
CTGGAACCGTACACTCCTCCCCAAGCCAGCGTCCCCACAGTTTGCGGGGTATTTTCCGCGGCGACGGGAT
CGACGATAACCCCCCACCCCAGACCGAATCCGATACCGGGCCGTGCCTCGATACCATGCAATACATTGGC
CGACATCGTGCTCATCAGTGCCTTGTCCGCAAAAGGAGCGATTCCGGTACGGATGGCTTCGACCAGCCGC
ATCAGATCGGAAGCGGTTCCGATAAGACCGACTCCGCCTGATGGATATTCGTCCGGAAGAAAAACGCGTT
CGGGTGAAAAATGGAAATACCGGTCGTCCGGAGAACTCAGGTACTGATCGTCGGCCATCCGTGCCAGTTT
TCCATTGTTCAGGTAATAGGGAGCCGCCACCCTTTCCCGATCGCTTTCATTCACATAAAACGCCGTATCG
GTCATTCCAAGCGGTTTCAAAACCAGATCGGACAGGGCTTGCGGAAAATCCTTGCCGTAAACTTTCGCAA
TAACCGCTCCAAGCACATCCGGCCCCAGCGAATACAGCCAGTTCGTGCCCGGTTCGAAACAGAGCGGGGC
TGTCGCCAGCCGTTCCAGATTTTCTTCCAGCGTCATGCCGGTCATGTCGAGGCCGTCCGACACGCCGGCC
CTTGCATAAGGGCCATCCTCTTTCTGGGCCCAGCGATAGTCCAGACCCGACATATGGCATAAAAGCTGCC
GGATCGTGATGGCCGGTTTTGAACCGTCTGCCAGTTCCGGCGTGAAATAAGGGAGCCATTTCGAAACGGG
ATCGTCAAAATCCAGTTTTCCCTGCTGGATCAGTGCGGCAACGGCCAGACTGGTAAACGCCTTGCTGATC
GAAGCCAGACGAAACAGCGTGTTCTCCCGCATCGGCCTGTTCGCCTCGATATCAGCCAGGCCGGCCGCTT
TTTTATAAACCGGTTTTCCGTCATGCAAAACCAGAACGACGACTCCGCCAGTCATTTTTCGGGCGAGATT
CCTGTCGATGGCCTCATCAACAGCAGTTTCCAATTTTTCAGGCTGGCAAACAAAAGCATTTTCCATCTTC
TTCTCCCAATTCGTTCCGAACATGTCCCAAACGATTATAAACTGACGCAAGTAAAACCTTCTACAGGAAA
TCGCACACATTGCAACCCTGTATTCCTGTCTTTACGGCACCGACAAGAATTGTCCGTCCGTTTTGTCACG
AAAAAACCCGGCTATTGTAAAATTGGCTTTCATTCAGCAAAAAAATAACGTTATACTGGCAAATCGTCCG
GTTTGATATCCCAGGAAGGTTAAATGTCATGATTCACAGATTCAAGGAAAACACCGTGTATGGCGGCGAA
ACGCTTTTCGGCGGCTGCGGCTGTCTGGAAAGAAACAAGATTGTAATTCTGAAGAGAACCAAGGGCTGGC
TTGTCTACAAACAGCAGTTCCACAACAAAATCCTCAAAACCAGAAGACAGTACGCATCGGGTTGGGGCGA
CTGTCTGGTCACCTCTTTCGACGAGTTCCACGCCTATTGCATGGAACCGGCTGTCGAACCGTTCTGAAAT
CGGGAAACACCTGAAAACCGCCGCTTGCAACGGCGGTTTTTTCACGCTCAGGGTGTATAAACAACCGGTT
TTTTCGGCAGGCAATTCCGGATGTTTTCACTTGCCAGTCGGGAAGCCGTTTTCGGCGACAGCTTTTTCAA
AAGACGATTGTACTTGGTCATTTCATCCGGATACGTCGCCCAGTGCCCGACCTTGTCCGAACCGATCATG
AAGCGGTCAGGGTACTTTTCGATCAGGGCGGCCCACTTCGCCAGAGACGCTTCCGACACGGCGATGTGTT
CGTCATAGACCAGCCAGGACAAATCGAAAGACAAATTCGGACAGGCTGCCAATAAACGATCCGCCTCTTC
CGTCAGGGCCGGGACATCAATCCGTCTGGAAATGCCAACGTGAGCCCAGATAAACCTTGTTCGGGGATTG
GCCTTCAGGGCGCGTTCCATTTCACCCGCATAAATCGGTTCGCGTTTGCTGGCCGAGGATATATTGTGAT
GGATCAGCACAGGCAACTGATATTTCGCCGCCAGCCGGTACACCTTCATCAGAGCCGGATGATCCGCCCG
GGGCGGTTCGCCATAAGTGAAGGCAGTCAGGTCGTCATGCCGGGACATCAGTTCGCCGATACCCTGCCAG
AATCCCGGGTAGAGACGAATCAGCGTTTCGATGTACTCCGCCGCATTCAGGTCAAGCGGATTGATGCCGC
TGATAAACGGGTGAAAACGCTGCCGTACGGCTTCCGGCTGTTTTTCAAGATGTTCGGCAAGAATGAAATC
CGTCGCTGAAAAATAATAGGCCCGCGCATCGGTATCCAGATAATAGTCGGGGCGCACCGGATCGGCCGCA
CTCCACATTTTGACGATCGGCATCCCGAAAACGACAGCCTCTTTTACCCCTGCCGCATCCATTTTCCTGA
CCAGTTCGTCAATACCGTCCGTACGTTGCGTGAAGTCGAGATAATGCAAATGGCTGTCCCAGGCAGGATA
CAGCATGCCTGCTCCCGCCTGTATCTGAACACCCAGCGACAAGACAAGAATGCCGGCACATCTCCAGAAC
CACTTGAACATTTTGTCCCCTCCTTATAAACATCCGTTGAAGCGCCCGTGTTTCACCCCGTTTTTTTCAG
GGCCAACCCACTGGAACAGACACTATAACCGGATTCATCAATAAGAAACCCCGAAACGATATATTTTTCC
GAAATAGGTGCCAGCCTGTTCCGGAAACTTCCCGGCGCTTCACAGAACCGACCGGTTGAAACGATATCGC
CCACCCTGCACTTTTCGCTGGCGATACCCGTCAGACGGCTGGAAGCAGGATAGCCTGTCGGGGATCGGGA
ACAGGGCCATAACGCCTGCCCCAAACGCTAACGAACCCTTCGGCCTGGCTCCAAACGGAAAAACACCGCT
TGCGAAGGGAACGACCGTCAACCGCCTTTTCATCGAACGGATCGGCAACGCCTGCCTCCCATGCCGAATC
GGAGTCGGGAGCAAGAGCGAAAATGGTGCCGTCTCCGGCATTGGCGATTCCGCCATCCATGCCGGACGCT
TTCATTCTGGCAACGCCCCTGCCAACGGCATACGCCTTGATGAACGAACCGGTAACGACTTCCTCTCCTT
TACCGATTCTGAGCTTATTTTCGTTTATTTCGATGCCATTTTAATCGACAAAACCCTTAACGTCAGCTAT
TTCCTGTTTTGAAGAAACCCTTTCAACCGTATCCGTGCAAAATCCCCGGAGCCGAAGCAGCGGCGTGACG
GTTATGTCGCAAGCGCCGTGGAAAAAGGCGGAAACGAACACGCTTTTTTCAGAATCATCGCCATTGCGTC
GTCAACTTCGACGAAATGGCCCGTATTTTTATTGATCCGGTCGATATAAGAGTTTTCGCTGCAAGAATGG
TAGAGGCGATCGTCCCTTTCCATACCGGCAAAAAGGGCGTCGAGAACGGCATCGCCACAGGACGCCGGAA
TCTTAATGCGGACAGGGGCATGAAAAAAATCGGGTCCGGACTTTGTACAACAGCTCGTTCCTCGCAAAAG
AACACCTGGAACCGGAAGTCCACTCCCGTTCTTTTCAAGCACTGTTTTTTCCCTGCCGTTCCGTTTCTTG
TCTTCTTTCGGCAATTTCCGGTTTTTTCCCGGGCCTGATTCCTGTCCATCTTGTCAGGGTGAGCGGCTCA
TCCCTGCGCAAGCGGACTCATCCCGAAAACCGCGAGCGAAAACGCCATGAAAGACACTCTGACTTTTCTG
GCAATACCCGTCATATTCCGGTATCGCATTCAACCTGTCATATCCAGTATTTCGGATAATGCCGGTTCTT
GTTGGAGGAAAAATTGTTCACGATCACCGCTACCAGCAACATAATCAGCACGCCGATCAGAACCGGGGAA
AATGCATACATCAGTCCCAGTTCGTGTACAGAAGCCCCGCCGATCACGGCAATCAGCGCCGTCGCGCCTC
CCGGAGGATGGGTTGTATTCGTTATCATCATCGCGGCGATCGCCGTCGATACCGCCAGCGCGGACGCCAG
AGCAGGATGATCGGGAAAAAGAGTATACGCAATCACCCCCACCAGTGCGGAAATGACGTGACCGCCGACC
AGATTTCTTGGCTGCGACAGTTCCCCCATCGGCACGCCATAGATCAGAACGGCAGACGCCCCGAAAGACC
CGATCAGAAAGAGATTCGCATCTCCCTGAATCCCCATGTAACGGTTCAGCCACCAGACTGCGTAAATTCC
GGCAAAGCCACCTGTCCATGCCCAGAAAATTTCCGACAGCGGTTTCCTTGCCAGCGTTCTGGGACCGCCT
TTCATCTTTTCAAAATACGCTTTCAGCTTCACTTTACAAAACCTTCCCTTCACTTTCCATCCATTCCGGA
CAATTCAAACGTGTAAAATCGTCATACCGGCCGCTGGCATCCGCCGGGCCCGTTTCCCTTTTTCGCCGAT
CGACCTCCGACAAATACGCGATGAAACTTTCAACCCATACCCGATACGCCATCCGCATCATTTTCGAGCT
TCATCTGGCAAACTCCCCCGTGTCGATCGCCGCCCTGTCCGAACAGACCAACATCAGCCAGAAAGTCGTT
GAAAACGTGCATGCCATTCTCAAACAAAACCGGATAACGGAAGCGATCATCGGCGCCCGGGGCGGCATCC
GGCTTTGCAAGCCGCTTTCCGAAATCAGCCTGGGCGACATGATCGACCTGTTCGACGAAGGCGTCCGGTT
CGTTGTCTGTTTCGGTAACAAATCCAACGATTGCCCCCGCCAGCGCGTCTGCGAAACCCGCTCTGTCTGG
AAAACCATCTCCGGCAAAATCCGGCAGGAACTTGGCAAGGTTTCGCTGGAATCCATCCTGGACCAGTACC
GCCGGGAAGCGGAAAACGAAAAAACCGTCGTCATCCGGTGTCCAAGTCGCAAGGGCGACCTGCGCTTTTA
GCTCCTTTTCGGGACCGATATATTATCCTTTCCCCGCCGTCATTGCAGGATAGTCGTTATATCCTTTTTC
CCCGCCCCCGTAAAAAGTGCTGCGGTCCGGCTCGTTCAGGGCAGCGTTATCCCGGATACGTTCAACCAGA
TCGGGATTGGCGATATATATAATCCCTGCCGAACGCCACAGCGTCGCACCAGCCTTTTTCAAGCGCCACT
TCCGCCGATTCGGGCTCATCAAGCATCCAGTCGGCATGATTTCCGCTGCAATGGGTCCTGAACTGAAATT
CGTCTATCTGGACAAGAGTGACATCACTGGAATGACCGGTACTCATTTTCGCCTCCGTTCATTTATCGCC
AAAAAACCGCTGACTCAACCTTACCAAGGTTCAGGAAACGAAAAAACCCCTTTGCAAAGGGGTCTTTCCG
CGGGCGTCGTATCCGTGTAGCGAAAAATTTTCCTTTGAAAATCAGAAAAATAAAGAAGCGTTCTGGCGGC
AACGCCTTACCTTCCGGGACATTCCCCAAACCTGTCCGGCTTTTTTACCGTTCCGGGAACTTTTCCCCGG
TTTTTGTGGAAAAGCCTGTGAAAAAACGGACAAATCCATTACGAATCACGAACCTGGCTTCCCTGCCTTT
CAAACAGGCAAAATGAAAGAAAGCGGCCATACAGGTATTCCCCGTTTTCCGGAAAAAGTTTCCTGTTTTT
GCTTTTCTCTGCAAAAACGCAGTCTGGCAGTACCCTGCCACAGGCCGTTCCTCTCGGGAACAGGACATGA
TTACCGCTTACCTGTCTGCCCCGGATTTCATTGTTTCGCCCCGTTGGGCCATACCGCTATTCCATTCCGA
TATGGCCGCCTGTTTTTCCCTTTATCGGCCACATGAAGCCCTGACGGGTCATTCAGCTAATCCCGCAATC
CACTGAAAATATTTCCACTCTCCCGGCATCGAAAGGGAATGGCATTCACTTCCAGCCTTTTTGCCGGCTT
TTTCCACAAAAAACCTGTTCTCCCAAAGGGATTCTCCATCAGGCTATCCGTTTCTCCCGGAACCGGAAGC
GTGCGGAAAATAATATGTTTCATCAAAAAGCGTCAATTCTGTCGTCTGCTTGCTGGCCCTGCCAGACGCG
CTTCCCAGGATTCGATTTTTCCGGATTCCAGACGGTTCAACAGGGTTTTCCGCCATCTCTCGGACAACCC
TTCCGTTTCCGACAGGCGCAGCCAATCCTCCCTTTTTTTCGAAGGAGCCCGGTTCTCATCCCCGAACATA
AGAGACATGACTTCATGAACGCTTGCCCGGCTGACCCGTTCGGCAAACCGGAACGGCAGCGCGGCCCCGA
CCGTTCCCGGCTGGAGAACCCGGTAAAGCCAGCCGCACCGGGCATGCTGCTGCATGAGCAGCGCAAGACC
GTCGCATCCGGTGCGCCGGCTCAATTTGTAACAGGGAGAGCGCGGCTGGCTGATCTGGATTATCGCATCG
CCCCACCTGAAAATATCCCCGATACAGACATTTTTCTCGTGCCAGCGACTGTCCGACAGATTTTCTCCAA
ACAGCGCCGGCCGGAAAAGGTCGCGCTTTTCCGGATAACGGTTTGCCCACCAGACGTAATGAATGGAAGG
ATAGTGCAGCAAGGCCCGTTCGGTACCGCCATGAATTTTCGGCGAAGCCTGCTCATCTCCTTCCAGACCC
GTTGCACCCAGCCACAATTCCCCGAACACTTCCGACTTGAATATGGCACTGGGAAAACCCATTTCGGTTT
CCTGCGTTCTGCCGGTAAAAACCCTCATCATTCCCACCCGGAATCCCCAAATAACGCCTTTTATTTTTTG
TCCGCAACCGGACACTGCCAATGACCGGTGAAGCGAAACCCCTGAAAAAATCTTTTATCCTCTCACCATG
AAAGCGAAACGCAAGACGAACAACAGGCAAAGCACAACCGTCAGAAAACGAATCCGCTTCATCCTGCCCA
TCAAAAGCTGGATCAGCACATACGTTATCAGCCCGAAAGCGATGCCGTTGGCAATCGAATAGGTAAACGG
CATGAAAATGGCCGTGATACAAGCCGGAATGGCTGCCGTGACATCGGAAAAATCCACCTCCCTGATCGCC
CCCATCATCAGCACCCCGACAAAAATCAGGGCCGGCGCCGTAGCGGCTGTCGGAATCACGGTAATGAACG
GAGCGGTAACCAGCGCCGCCAGAAACAGCAATGAGGTCACCAGAGCCGTCAGGCCCGTCCTGCCCCCTTC
GGCGATTCCTGTACTCGATTCCACAAAAACCGTCGCCGTGGACGACCCGACACAGGCCCCGACGGTCGTG
GCGACGGCATCGCACATCATGGCTTCTTTCATGCGCAGCGGTTCGCCGTTTTCATCCAGCATGTTCGCCT
GTCTTGCCGTTCCGAGAAGAGTGCCGACCGTATCGAACATATCCACCAGAGAAAAGGAAATGACGATCAT
GGCCAGAGTCAGGATAACTTCAACCGGACTGGATACATTTTTGAAAAGTCCGGAAAAATCCATCTGGAAA
AAGGAAACTTCCCAGAAATCCCGCATCTGCTGCCCCGGATTGAACGAAAAATCGTGAAAAGTCGTCAAAC
CGAAAGGAATGCCGACCAGTGTGGAAACCAGAATGCCGATAAAAATCGACCCCCTGATCCGGCGCGCAAA
CAAGGCAGCGGTAACCACCAGTCCGATCAGGGCAACGAGAGCCGAAGCGATCATCCGGTGATAATCTTCG
ACCGGATATTTCAAACCGCCTGCCATCACCATACCCGCTGCATCTCCCGTATGGTTCCACAGCGAAAAAT
CGATCATGCCGACGAAGGTGGCGCCGTTTGACACCACAATCGACGCGTTTTCAAGGCCGATCAATGCCAG
AAACAGCCCGATGCCCGCCGTGATCGCCGTTTTGACCGGCGCGGGTATCGCCCTGATACACGCCTCCCTG
AAACCGATTGCCGTAATGACAATGAACAGAACGCCGGAAATAAAAACCATGGCCAGCGCTTCCTGATAGG
AATATCCCATTCCCAGTACGACGGTATACGCGAAAAAAGCGTTCAGGCCCATGCCGGGAGCCTGCGCAAA
CGGCAATCTGGCATAAACCGCCATCAGAAACGACCCGAAAAAAGCGATCAGACAGGTCGCGAAAAACACG
CCGTTGGCAATCTGCGCGGCATATTCCGTCTGTTCCCTGATCACAAAAGGCGCCGAGAGAATCTGGGGAT
TGACGACCAGAATATACGCCATGGCAAAGAAAGTCGTGAATCCGGCAAACACCTCCGTACGCACATTCGT
GCCGTTTTCATCCAGCTGAAAGTAACGGTTCAAAAAACCCTGTTTCCCGCCATTCGGAAAATTCGCCGCC
AACATGCCCTCCTGAAATGCTAAAGTCACCCATCCGGAAAAAACACTGACCGGATTATCCCAGAATTTTC
TTTCCTGAAACATACTTCCGGCGGATACAGCGGTCATCCCCCAGATAAACCAGCCGGGAAAGCCGGTCTT
CCGGAGCCAGTTCCCCTGTTGCAGGCAATGACCTGTCGTCAAGCACAAGCGCGTCGAATTCATAGCCCGC
CTCAAAACTGCCGACCTTGCCGAAAAACGCGCCGCCTCCCTTCGTCGCCAGATAAAACGCTTCCGTCAGG
GAAAGCGGCCTTTGGCTATCGTCCTGCAGACGGAAACGCAACTTGGAAACCTGAATGGCGTCACTGATTC
CCCTGAACCCCGAAAGGGAAAACCCGCCGGCGATATCGCTTCCCAGTCCCATGCGAAGCCCGCTTTCCAG
ATACGCTTTGGCCGGCGCGATCCCCGACGACAGATTGACGTTCGACTGGGGACAATGCGCGATGAAAACG
CCCCGCTTCCCGATCAGTTCCACTTCATCGGCCGATGAATAAACGCAATGCGCCATGACAGTCGGCCCGT
TACTGCCGAACAGGCCGAACCGGTCGTAAACGTCTCCGTAAAAGCGGCAATCCGGAAAAAGCGACTTCAC
CCAGGCGACTTCAGCCGGACTTTCGGACAGATGCGATTGCAGGGGAAGCGCATGTTTCTGCTGCAAATCG
CCCAGCGCCGCCATCAGTTTTGCACTGCACGCGGGCGCAAACCGGGGCGTCAGAATGGGAAAAACGTTCC
GGAATTCTGCCCGGCTTTGCATAATCCATCTTTCCGTTCCGGAAAGCGAGACCGCCGTGCTTTCGCAATA
ATAGTCCGGACTGTTCACATCCATGTTGACCTTGCCAACAGCCGCCACCAGCCCTGTTTCTTCCAGCATT
CTCATCAGAAGGAGCGTCGCGTCAGTATGAATCGTCGCGAAAATACAGGCCCGTGTCGTCGCGGATTTCT
TCAGATCGTCTGCAAACAGGCGATACGCTTTTTCGGCATACGCCAGATCGGCATAACGCGCTTCTTCGGG
AAAAGTGTATTCCCGCAGCCAGTCCAGCAATTCCCGATCCATGCCGAGTCCGCGAAAGGCGTATTGTGGA
GCGTGCAAATGGAGATCGGCCAGTCCGGGAACGATCAGGCCGTTTCCGCAATCGACAACATCAATACCGG
CATATTTTTCCGGAAGAGCGGGAAACGTTCCGGCAACCCGGCCGTTTTCGCAAACAAGAAAATGCCGGGG
GAGGCATACCATCCGGGACGGGGAAGGCGTGTAAAGCAGATTCCCCTTTACGGCAAACGTTTTCATTCCA
GCCATCCCTTTCGATTCAGTCGGTTTCGGCGAACCATTATAAACGGCCCGTGCCAGACCGGCTGCCCGGA
AAGAAAAAGACCTTATTCCATTTTGAGTCTCATCGCATTGATCGCCACGATAACCGTACTGGCCGACATG
AAAATGGCGCCGACAGCCGGACTCAGGACAATGCCGACCGGCGCGAGAATTCCGGCCGCCAGAGGAATAG
CCACAATATTGTAGCCTGCGCCCCACCAGAGATTCTGGACTATTTTTTCCGACGTGTTTTTCGCGAGATT
GAGAAAATGAACGATATCGTAAGGATTGCTTTTGACCAGAATCACATCCGCCGAATCAATCGCCACATCC
GTGCCGGCCCCGATAGCGACCCCGATATTGGCTTTTGCCAGCGCCGGCGCGTCGTTCACCCCGTCGCCCA
CCATCATGACCGGCCTGTTTTCCCGCCGGTATGATTCGATCACTTTTTCCTTGTCCTGCGGGAGCAGACC
CGCATGGAATTCGGTAATGCCGACCTGTTCGGCCACTGCTTTCGCAAAGCCTTCATTGTCGCCGGTCAGC
ATGACCGGTTCAATCCCTCTGCTTCTCAGCGCTTCCACCGTTTTTCTCGCTTCCGGCTTGATTTCATCCC
CTTCCGCCACCAGCCCGACCACCTTTTCGTCCGCAAGCAGATAGCTGATGGAATTGCCCTGTCTCGACAA
TTCGCTGAATTCGTTTTCGCTGTATGGAAGTCTTTTGCTGTCCAGATAGGCGGCCGTTACGATTTCGACT
TTCCTGCCGTCCACGACCCCTGACAGTCCGGTTCCTCCCATGGTTTTCACGTTCGAGGCAAGCGGTACAG
TCAGGTTTCTGCTCCGTGCGCTCTCGAGAATACCCGCCGCCAGAGGATGGCTGGATTCCCGTTCCAGCGC
CGCCATCGTCTCCAGCACCCTGTCGTCGCTCCAGTCGCTATCCAGCGACTTGACGGTTCTTACGGCAAAA
TTGCCTTCTGTCAGTGTTCCCGTCTTGTCCATGGCGGCGACCCGGATTGCTTTCGCTTCCTCAACAGCAT
GGCGATTCCGGATCAGAAGACCGTGACTGGCCGCCAGCGACGTCGAACGGGCTACCACCAGCGGTATCGC
CAGTCCCAGCGCATGCGGACAGGCAATAATCAATACCGTCACCAGCCGCTCCAGCGCCATATCGATATCC
CGCGTTATCAGGAACCAGACGACAAAAGCGGCAATGCCTGCACCCAGGGCGATATAAAAAAGGGCCCGCG
CCACCTTGTCCGACAGATTTTCCGCTTCCGATTTCTCTTTCCGGGCGTCCCCCACCAGTTTCATCACCTG
CGCCAGATAACCCGACTCGCCTGTCCCGGTCACCCTGACGGAAATCGTGCCGTTGCCGTTGATGGAACCG
CCGATCACCTTGTCGCCGTTGCTGACAACGACCGCTTTCGCCTCCCCGGTCACCATCGATTCATTCACGG
TCGAATCGCCTGACGCCACTGTGCCGTCCGCCGGGATTTTTTCACCGGCCCTGACCGTCACCACATCGCC
AATTTTGAGGGTACTGACCGCTACATCGACGGTATTTCCGTTTTCATTGACCAGATGGGCCGTTGAGGGC
AACAGCTCCGCCATTTTTTTCAACGCATCTCCCGCATCGCCGACAGCCCGCATTTCGATCCAGTGACCGA
GAAGCATAATGACAATCAGGGTCGCCAGTTCCCAGAAAAAATTCATCCGGACACTATAAGTACGGTCCAG
CCGATTCCAGACAAAAGCGAAGAGGCTGTAAAAATACGAGACGGAAATCCCCATCGAAATCAGCGTCATC
ATGGCCGGTTTCCGGTTTTTCAATTCACGAAGGGCGCCATCGAAGAAAGGCTTTCCGCCATAAAAAAACA
GGAAGGTCGCCAGCGCCAGCACCACCCAGTCCGAGCCGGCAAACGAAAACTGGAACGGCAAATGCATTCC
CATCATTGGAGACAGTAACAGGATGGGGATGGAAACGATCAGACATACCCAGAATTTCACCTTCAGATTG
CCCATATGTCCCATCTGATCCGCATGAGCCATCCCGTCCTGCATCCCCGGCCCGCTCATGTCATGGCTGT
GCATTTCCATACCCTGCATTGGCTCTTTATCGCTGGCGGAAGCGACGTTACTGTCCTTTCCCCTCCCTTG
CGGGTTTTTATCTGTGTGCTTTTCCATGTCCATGCTCGTTCTCCGAAACCGTTTTTCTGTTTATGCGTTT
TATCAGGCCACTGGGTGGCCTGATAAAACCCGAACCGCTTTTTTATGCAATTAGGAAACTGAACCCGTTT
GGCCGATTCCGCCCACGACTCCATCAAGAAAAAGGCTGAAAAAGCGGCTGGACAAACCGCTCCGGAAAAA
TGTTCCGTATTGTCCAAAAGCGGCAAGCAAAAATCGGAAAAGCGTTGTATCCTTCTGTATGTATCCCGGT
TGAATTCCACCCGTAACGGAGCACTGCATGAAACTGTTCGACATCATCGGCCCGGTCATGATCGGCCCTT
CCAGCTCCCACACGGCGGGAGCCGTCAAAATAGGACTGGTCGCCCGCAAACTGCTGGGTGAAAAACCGGA
AAAAGCCGACATCAAACTGCACGGCTCTTTCGCCATGACCGGCGCCGGCCACGGAACCGACAGGGCTATC
GTTGCCGGACTGCTGGGCATCCGCCCTGACGATGAACGCATCCCCGACAGTTTCACGATCGCCCGGAAAG
AAGGACTCTCGTTCGACATCGACACGACCCACATCCCCAACGCCCATCCGAATTCCACCCTGCTTTCACT
GGAAGGCGAGCATGGGAAAAAGCTGGAAATCATCGCTTCGTCTCTGGGTGGCGGGCGTATTCTGGTATCC
CGGATCGACGGGATCACGACCAATTTCTCAGGCGATGAAAACACGCTGATCGTTCACACGCACTACGACC
GGCCCGGCCACGTCGCGCTGGTAACGGCCGCTCTGGCCAAACACGGAATCAATATTGCCACCATGCAGCT
CTACCGCCGTTCCAAAGGCGGACAGGCCGTCATGGTCATTGAATGCGACGATCCCATACTGCCCGGACTG
GTCGAAAAACTTTCGCAAATGGAAGGCATCCTCAAGGTGACCTACCTCAATCAAGAAAAAAAATAAGGGG
CGCTTATGCCATTTCAATCCGTCAAACAGTTACTCGAACGCGCCGCCTCCGAAAACCGGCCTCTTTGGGA
AACCATTTTAGAAGACGATAGCCATTCGCAAAATGTGACACGGGAAGAATCCCTGACAAGAATGCGGTAT
TTCTGGGAAGCCATGAAAGCCTCGGTCGAAAGTTACAATCCCAAAGACCGGTCGAACAGCGGGCTCGTGG
GCGGCGACGGCGAAAAAGTCCGGCTGGCAAGCGAGGAAGGCCTCCTCTTTGGAGGCGCGTTTTTCAACGA
AGTCGTTACGGAAGCCCTGAAAGTCAGCGAATGCAACGCCTGCATGAAACGTATCGTTGCCATGCCGACA
GCCGGTTCCTGTGGCGTCATTCCCGCCGTACTGGTGCCGCTGGTCAATGAACGCGGCATTTCCGACGAAT
CCATCATTCAGGCGCTTTATGTCGCAGCCGGGTTCGGCCAGATCATCGCGACACGCTCTTCCATTTCCGG
CGCCGAAGGCGGTTGTCAGGCCGAAGTGGGCACCGCGTCCGCCATGGCGGCGACCGCTCTCACCCATCTG
GGTGGGGGAACCGGCCTGATGTGTTCCTATGCCTGCGCCATGGCGCTTTCCAATCTGATGGGCCTTGTTT
GCGATCCCATTGCCGGACTGGTGGAAATTCCCTGCGTCCAGCGAAACGTCATCGGCGCCGTCAATGCGCT
GGCCTGCGCCAACATGGCCCTTGCCGGGGTCGAACACAAAATCCCGGCGGACGAAGTCATCGACGCCATG
CGGGCTGTGGGCGATTCCATGTCTTCCGACCTGAAGGAAACGGCACGCGGCGGTCTGGCAAGCACGCCGG
CCGCCCGCGTCATCGTCCGGGAACTGATCCGGAAAAACCAGTTCCATTCGGAACACTGACGGGGCTTCCT
GAATTCGGAAAACAACCGGCCTTCTTCAATATAACTGGCGTATCCAGTGCGGTTTGCCCCTGACCCCGCC
TGTCCCGGAAGAAGAAGCCTGGCTTTTTCTTTATGCAAGGCTGTTCCCGCCTGTCGGCCTGTCCCCCGCC
GGACATCAGGCGTACCGTATCACTTACACGGTCACACAGGCCGGATAACACGAACCAGAACTATCGCTCA
TACCGGTCCCGGAGCGTTAACCTGCTGGCCTCGCTTCCGGAAGCGGTCTGCCGCCTCCGGGGCGTTCCCG
CTCTTCCAAAGACAGCGTGCTGTAACGTCTTCCTCTCCGGACAGCGTTCCCTGTTCTGCCGATCAACGCC
ACTCTGAATGCAACGTCAGCATATCCCCGCCGTACCGTTTAAAACGCAGGACTGTAACAGACCGGCATTT
TCAGCTGGCTGGATCGCTTGCAGCAAACTCCGGTCTTGCGTCATATTTTTCCGCTCCCGATTCTTCTCCG
CGCACCCGTGCTGTCCGGACTGCCTTGCCAATCTATCCGACTGCTTGCCGCAACCGGCACGTTATTCTCC
CCGATCTGCCTGTTTCTGCCGGGTCGTGAACTACTGATAACGTTTCACTCGCCACCGTTCCGCTCAAAAT
CCATCTCGACAGGACCTGTCTGCTGCAAAGCGCCCGGTTATGCCGTTTCTTCAAAAGAGAAAAGCCTGAT
GCTTCACACCGGCCGAACTTCGAGAGCGGTCTTTTCTTCCATTTCCAGGCTCTAAAAACAGGCTCCCGAC
CTGTCGTCACCCCGACCGTGAAAAAGCCTGTAAACGTAAAAAATCCGCTTTCCCGCTACCTGTCCGATAC
AGAAAAACCGCAGGGACCGGAATCCCTGCGGTTGCCAATCGGGTGCCCTTGATCGGTCAATAAACCGTCT
CACGCATCAGTCTGGCGCTTTTCACCATGTTTTCCAGTGCGGCAAAGGCTTCCTTCCACTGGCGGGTTTT
CAGGCCGCAATCCGGATTGACCCACAGGCGGTCGGCCGGAATAACGGCAGAAGCCTGTTTCAGCAATCCG
ACGATTTCCTTTACCGATGGAACGCGCGGCGAATGAATATCGTAAACCCCCGGCCCGACTTCATTGGGAT
AGCGGAAATCCGAGAATCCCTGCAAAAGCGTCATATCGCCCCGGCTGGCTTCCAGCGTGATCACATCGGC
ATCCAGCGCGGCAATGTCCGGCATGATATCGTTGAATTCCGCATAACACATATGCGTATGAACTTGCGTC
TCGTCCTCCACACCGCAGGAAGCGATCCGGAAAGCGCGACAGGCCCAGTCCAGATATTCCCGCCAGTTCC
GGCGGCGCAGCGGCAAACCCTCCCGCAAACCCGGTTCGTCGATCTGGACAATGCCGACCCCCGCTCTTTC
CAGATCGGCCACTTCATCGCGGATGGCCAGAGCGATCTGGTCGGCGACGACCGAACGTTTTTCATCATCC
CGCACAAACGACCATTGCAAAATCGTGACCGGACCGGTCAGCATCGCCTTGACCGGTTTGTCTGTCAGGC
TCTGTGCGTACCGGATCCACTCGACCGTCATCGGCTTCGGCCGGGAAACGTCACCGTAAATCACCGGCGG
TTTCACGCATCGCGAACCGTAAGACTGGACCCAGCCGTTAGCCGTCATAGCCATGCCGTCAAGAAATTCC
GCGAAATACTCGACCATATCGTTGCGTTCCGGTTCGCCATGCACGAACACATCCAGACCCAGTTTTTCCT
GCTGCGCGATACAGAAAGCGATTTCTTTCTGCATGGCCTCCCGGTATCCGGCCTCATCCAGAATTCCCCG
TTTGAATGAGGCACGAACGGAACGGATTTCCGGCGTCTGCGGAAACGAACCGATCGTCGTGGTCGGAAAA
GCCGGCAATCTGAAACGTTTGCGCTGCAAGGCCTGCCGGATACTGAACACCGATTTTCGACGGTCGGCGT
CTTCCGCCAGCTTGCCGACCCGTTTTGCAAGCTGTGCATTGTGCACCCAGTCGCCTTTGCGGAAAGCGAC
GGTTTTCCGTGAACTGTCCAGCGCTTTTCCAATAGCGGCGTCCCCCTTTTCAAGCGCTTCTTTCAGGGCA
TGGACTTCATCCAGTTTTTCGACAGCAAAAGCCAGACACTGTTTCAGCCGGAAATCCATTGCCGTTTCCG
CTTCCAGCGAAAACGGCACATGCAGCAGCGAACAGCTTGGCGCAATCCAGAGATTCCCGCGCCTGGCCAG
TTCCGGCGCTTTCAACAATGCCAATGCCTTGTCCAGATCGGCCTTCCAGATATTACGGCCATCGATCACA
CCGACAGAAAGCACTTTTTCTGAAGGCCATCGGGCAGCGATCTCTTGCAGATCGGCTGCGCCGCGCACGG
CATCGACATGCAAACCGTCAACCGGCAAACGGCAAATCATGCCGATATGTCCCGACAACGACGAAAAATA
CGTGGTCAGCAACAGCCTGACGGGTTCTTTTGCCAGTTCGGCATACGTTTTTTCGTATACGGCCAGCCAT
TTTTCACCGATATCCAGTCCGAGCACCGGTTCATCGATCTGTACCCATCGAACGCCTTCCCGATGAAGGC
GTTCCAGAATCTCCCGGTAAACGGGCAACAATTTCGGCAAGAGGGAAAGACGGTCGAAACCATCGGTTTT
TTCACGGCCCAGATAGAGAAAACTGACCGGGCCCAGCAAAACCGCCTTGACCGGATAACCCAGTGCCTGC
GCTTCCTTCACTTCATCGAAGAGCCGCTCGCTATGCAGGGAAAAAACCGTATCCGGCAAAAATTCCGGGA
CCAGATAATGGTAATTGGTATCGAACCACTTCGTCATCGACAGCGCCTGTCCGCCTTCTTCTCTCAGCGA
ACCACGCGCCATCGCAAAATAACGATCGAGTTCGGACATATCTTCCGTAAAGCCGAAACGGGCCGGCTCG
CATCCCAGAAGCTGGATGTGATTCAGGACATGATCGTAACAGGCGAAATCACCGACCGTCACCCAATCCA
GCCCGGCCTTTTTCTGAAGCGCCCAGTGAGATGCCCTCAACTGTTTTCCCATCCTGACCAGACTTTCAGC
ATCCGGTTCCGCACAAGCAGCTCCGGAACCGCTTTTCCAGTATGTTTCAAGAGCCGTTTTCCATTCGCGC
TGTGCCCCCATGCGCGGAAATCCCAGAATATGACTGCAAACCATCAATTTTCTTCCTTTCAAAACACGTT
TCACGTTTGAAAAATCATAATCAGCCGTGTAACATAATTCAAATGAAAGTTTTTTCAATACATCATAAGT
TTTTCTAATGATCGAACTGAAACATCTGCGGACACTGGCCGCCCTGCGCAAAACGGGAAACCTGACGAGA
GCGGCAGACATGCTTCACCTGACGCAATCCGCCCTCTCGCAGCAAATCCGCCTGCTGGAAGCCGACTATG
GCCGGTTATTCGAGCGGAAAACGGTTCCTCTGGCTTTCACTGCTGTGGGATTGCGCCTTCTGGAACTGGC
CGACATGATTTTCCCGGCCATTGAAGAAACCGAACGCGACCTCTCCCGCCTGAAAGACGGAACTGCCGGT
TCTCTGCGGATTGTCGTCGAATGCCATACCTGTTTCGACTGGCTGATGCCAACCATGGATGTCTTCCGTT
CACTCTGGCCGGAAGTCGAACTCGACATCCTGTCGGGTTTCCATGCCGATCCGGTCGCCCTCCTTCACCA
GCAGCGCGCCGATCTGGCCATTCTCGGCACGCCGGAACCGGAATCCGGCATCGTGTTTCGTCCACTTTTT
CATTTCGACATAGTGGCGCTTCTGGCCAACACCCATCCTTTAACCCGGGAAGCTTTTTTGCGCCCGGAAC
ATTTCGCCGATCAGACCCTGATTACCTATCCTGTGGCCGACGACATGCTCGACATCATGCAACAGGTTCT
GATTCCGGCAAAAATATCGCCTGAGCGGCGCACATCCGAACTGACCATTGCCATCTTGCAACTGGTCGCC
AGCGGACGCGGTATCGCTGTCCTGCCCCTTTGGGCCGTTCAAAGTTACCTGGACAGAAAATACGTTTCTT
CCAGACCGGTCACGCAAACGGGACTGAAAGGCAAACTGCACGCCGCCCTCTGCACCGAAATGGCCTCGAA
GGCTTACATCAACGATTTCATCAGATTGATCCGTGAAAAAAGTCTTTGCGAACTTCCGGGCGTCCGGCTC
CTGAACTGAATCTTTTTCCCCTGGTCAATTCATCGCCCTGTTTTTCCGGAAACCGGCAACACGAAAATGG
CAGACAGAAAGCAGCCACCCGCAGTATCATTCGCTCTTTTCCATATAATCAGAACCATGCACTTATATAA
CATAAACATATATTTATAATTATTGACCTCTCCCACAGTGACTGATAATGTTACTTTCCGTAAACAACAA
TACTTTATATAAGGAAACATCAGTCACCAGTTCATGAAGATATACAGCAGTTCGCATTTCGTTCTCTCCG
AAAAACCGATTTCCTGCATATGGGGATCGCCCTAAACGTCTTTTTGAATTTCAAAAGGACATTCCAAGTC
ACTCTTTCCTCTGAATACGGATACAATGTCTAAAGAGAAAACAAAGGGAAAATCTGCTCTGGACGCCCTC
CCATCCATTACGATGGTAAAACCTGTGGAACCTGAAGTCGTTTCAGTCCGGAAAATAGCGAAAACCGCTA
GAAATACCAAAAACAAACGAAAAACCGCCAGAGAAACCATCGAGCTTTCCAAAGATCAGCAGGAACTGGT
CGATATCCGCAAAAAACTCGGTCTGCGTCATCAGGACTATGCCATCATGCTCGGAATCGGTCTTCCCCGC
CTGTCGTCTTACACCTACGGCCGGACGGCCTCCGTTCCAGCCGACGTCATGAAAACCGCCCGTCAGTTGC
TGGCGGAAAACGGCGAAACGTCGCGCCAGTTAAAAGAAAAATTCGAACGACCCATGTCCGAAATCATCGG
GGAATGGGAAATGCGGCTTGGAACATCGACCGATGCGGAAATCGCCGACCTGATCGGAGTCGTTACCATG
ACCATCAACCGCTGGCGAAAAAACGAAACCAAACCGGACCTTTCAGCGCTGAACCGCTACGACCGTATCG
TCACCCTGATTGCCAACACCATCAAACAGCACTCCTGACAATAAAAACGGCGTTTCATCACAAATGACTC
CGCCCAATTGATTCGTTCGGAGTCGTTTTCACATTCAGCTGGTAAAAATGGTAAAGTTGTGAGGCCTGCG
GGCACACGTGCCGTTTCACTCCCGAAACGGCTTTCTGAAACTTTTCACCGAACTGATGCCATGAAAAGCA
ATTTTCCTTCCAATCTGAACGATTTCGACTTTTCAATGATGCCGCCTTCCATACTGGGGCACCTGTCGTT
CCGGTTTCGCGTTCCTGACCAGCCCCCGCTTCCCCCGGGAACCCATTCCCTGAACGTCTTGCTGGGGTTG
CCCGATGAACGCGACACGCTGCTGATCGTTCCCGAAGGACTGGATACCGGCAAACCCGTGAAACTGCTTG
TCATGTTTCATGGCGCAGGCGGAAGCGCTGAACGCGTGCTGCCCTTTTTCAGGGAGCATGCCGAGAAAAA
CAAATTTTTGCTGATGATCCCGCAATCGACCTATGCAACCTGGGATCTGACCATTGGCGGAAACGGTCCC
GATCTGGAAAAACTGGACAATGCCCTAAGCAAGGTAAACGCTCATTTCGACCTCGACAGGAACCATTTCG
GTTTTTGCGGTTTTTCCGACGGAGCCAGTTATTCCCTTTCCATCGGCCTGTCAAACGGTGAAACCGTTTC
CCATGTCATCGCGCTTTCCGGCGGTTTCATGAACCTGTATGTCCCGCGAGGCCGCCCGCTGGTTTTCATC
GCCCACAGTCCGGAAGACGAACAGCTTCCCATGGATACAAGCGGCCTGCACCACTATAACGAGCTGAAAA
AGGCCGGCTACAATGTCGAATTTCTCGAATTCCACGGACGCCACGTCATTCATCCGCACGTTGTCGAAAA
AGCCATGCAGTTCTACCTGCAGCGCAGTCCGGATAAGCCCCGGTAATTTTTCCCTTTTTGCGCCTGCGTC
CTCTTTCTGAATGGACACAGGCGCAAACCTCCGCATCTTCCCGTACCGTTCGCTCTGTCCATTGCGCCAG
CTTGGCAGTTTTGGCAGTTCGTGGCAGTATATCCGCACTGCCACCCACACAGATCGACATGTCATTTACC
GAACTCAGCTCCTTTCTTCAGGCGCAACCGGAACCGCATATCCTCTTCGATACAGAATACCGCATCATCG
CGGTCAACCAGGCCTTCCGCAAATACTGCAATCCGCAAGTTTCGGCCATCGGGCGTACCTGTTACGAAGT
CTCGCACAATTACGACATGCCCTGCGACTGTTCCGGAGAAACCTGCCCGCTGGCGAAAAGCCGCCGTTCA
GGAAAACCGGAACGGGTACTGCACATGCACCACACCCCGAACGGGGAAGAATACGTCAGCATCGAATTGA
CGCCCATAAAGAATCCGGCCGGAGAAATCACCTGTTTCGTGGAAAAAATCGAGCCTGTCAAAATGGCGAA
AGGCCTGACCGAAAGAAACAGCCTGAAAGGACAATCGGCCTCTTTCAGACACCTGATGAATCTGGTTGAA
AAAGCCGCCTCCTCCGACATAAACGTTCTCCTTTGCGGAGAATCCGGCACCGGCAAGGAACTCGTCGCCC
AGGCCATACACCGGGGAAGCAAACGGGCCGCCAGACCGTTCATCGTCGTCGATTGTTCCGGTATTTCGGA
AAACCACTTCGAAAGCGAATTGTTCGGACAGGAAAAAGGATCGCTTTCAAGAACGGCCTCCGGGAAAAAG
GGACTGGTCGATGCAGCCGATGGCGGCACTCTTTTTCTGGATGAAGTCAGCGATCTGCCCGTATCGATCC
AACCGAAACTGTTGCGTCTTCTCGAAACAGGCGCCTACCGCCGACCCGGTTCCACCGATCCCCGCCGGGC
TGATATCCGCATCATTTCAGCCAGCAGTCACGACTTGCACAAAAGAACCCAAACCGGCCTTTTCCGGACC
GATCTCTATTACCGGCTGAACACGTTTCCGGTTCACGTTCCGGCCTTGCGAGACAGGCTTGAAGACATTC
CGCTCCTTGTCTCGACGCTCGTCGAGAAAATCGCGCCGGACAGAAACCTGTCTGTTTCGGACGAAGCCAT
GTATCTCCTGCAAACTTACCCTTATCCCGGCAATGTCCGCGAACTGCGCAATTTTCTTGAACGCGCCTGC
CTTTTATGCGAAGGCCATGAAATCCGGTCAGAACATCTGTCGATCCCGGCAAACGACGATCCGGAAACAA
CACTGCCCCTCTCTTTTGAGGCGCGTCTGAAACAATTGCTGCCGACATTCCGCGGAAACCGGAAAACACT
GGCAAAAATGCTCGGCGTCAGCGAACGGACTCTCTACCGCCGGCTTTCCGGACTACAGGAAAGACAGGAG
CCAAAAAGCGACCGGACTCATTAATCGTGTCAAACGCTCTTGATTTAAATGGCTTATCGAGTAAAATATA
AGGGCTATACATAAAGCTTGCTTCATTTTGAGATGTTATGCGAAGTGTTAGCAATCCCAAGTTAGTACCT
TCAGCCCCTCGGTGGGCGAAGTTTTTCTTTCTGGGCAGCTCCTTTCGGGGAAATGGCCACAGAGAATAAA
AACCAAAAGTTGTACCAACGACAAGGAAATGAGAAATCATGACAAAAGCATTAGAAGGAATTAAGGTACT
GGACTTTACCCACGTCCAAGCGGGTCCGGCCTGTACCCAGATGCTGGGCTTTTTGGGCGCAGACGTCACC
AAGATCGAACTGCCAGGCAAGGGCGACGTTACCCGTGCATGGCTGAGAGACGCACCTGGTGTTGACTCCC
TGTACTTCACGATGTTCAACGGCAACAAGCGTTCCATTACCCTGAACACCAAGACCGCTGAAGGCAAGGA
AATTCTGGAAAGAATGATCAAGGCATCCGACGTTATGGTCGAAAACTTCTCGCCGGGGGCACTGGATCGC
ATGGGCTTCTCCTGGGCTCGTATTCAGGAACTGAACCCGAAAATCATTCTGGCTTCCGTTAAGGGCTATG
CAGAAGGCCATGCCAACGAACATCTGAGAGTTTACGAAAACGTTGCACAGTGCTCCGGCGGTGCAGCTGC
CACCACCGGTTTCTGGGATGGTCCTCCGACCGTTTCCGGCGCCGCTCTGGGTGACTCCAACTCCGGTATG
CACCTGTGTATCGGTATTCTGGCTGCGTTGCAGCAACGTCACAAAACCGGCAGAGGCCAGAAAGTGGCCG
TTGCAATGCAGGACGCCGTTTTGAACCTGGTTCGTATCAAACTGCGTGACCAGCAGCGTCTGGAAAGAAC
CGGTATCCTGGCTGAATACCCGCAAGCCCAGCCTGGCTTCACCGATCAGTCTTTCGACACCATTACTTCC
GTACCACGCGGCGGTAATGCAGGCGGCGGCGGCCAACCGGGCTGGATGCTGAAATGTAAAGGCTGGGAAA
CCGATCAGGACTCCTACGTTTACTTCACGCTGGCTGAACAGATGTGGCCACAGATTTGCGACATGATCGA
CAAACCTGAATGGAAAGACGATCCCAACTACAACACATTCGATGCACGTGTTGACAAGCTGATGGACATC
TTTGCCTTCATCGAAACCAAGTTCCAGGACAAGGACAAATTCGAAGTGACCGAATGGGCTGCCCAATACG
GCATTCCTTGCGGTCCTGTCATGTCCATGAAAGAACTGGCTCACGATCCGTCCCTGCGTAAAGTCAAGAC
TATCGTTGAAGTTAAAGACGAAATTCGCGGCAACTACCTGACCATCGGTACCCCGATGAAACTTTCCGAC
TCCGAACCGGAAATCACCCGTGCTCCGTTGCTCGGTGAACATACCGAAGAAGTTCTGAAAGAACTGGGTT
ACTCCGATGCAGATATCGCCAAATTCCGTGATACCAAAACCATCTGATTTACTGGTTAGTTTCACCGATT
TGCGAGTCTGACCTAAACGGCGTCCTTTTGGGCGCCGTTTTTTCCGCTGCCGGAAGCTGTCTTTCCCTGC
TGCACAGCATCAGTTTCTCCGTTTCCTGTCAGCCGATTCCCATATAAAACCGCCGGCTTCTCATCCCGCA
CCCGGCATTCCTGTCCCTCTTCTTATCCTTCACTGGCCGTTTTTTGCCTTTACTCCTTGCTTTTTTGTCC
TTTCAATCCAGGGACAAGGAATCGCTTCAAAGAACCCACATACTGCCAAAAAACTGCCAAATTCTGCCAT
TTTTTTTAAAAATGGCATGAATTGATGTGTCCTTCTGGTACAGCTTACCGTTTATTTTTTAAATAAACTA
TTGTTTTAAAAAGATTTTTAAATAAAAAAATTAATCGTTGAAGATAAGGACAATTAATGGATAATATGAT
GTGTCATCATCTTATTATTTTCTTGACGGAACACTACTATGTCCCATGCAACAACAGATCATCAGTGTGA
GTGCGGTCAAAACGCTTCCAGCATTACCCTCCTCGTTGACAACAAGGCAGGAGAAGGCCTCGAATGCGTT
CATGGTTTTGCCGCCTGGATCAAAATCCGCGACCGCCGTATCCTTTTCGATACCGGCCAGAAAGATGTCA
TTTTAAAAAATGCCGAACGTCTCGGCATTGATCTGGCCGATGCGGAAGTACTCGTCATGAGTCACGGCCA
CGACGACCATACCGACAATCTGGCCGATTTTTACGCCATTAATCCCCATGCTCCCATGTACTGCGGCGAG
AATATCGAAGCGGACCGTTTTTGCTGCCGTCCAGGAGAACAGGCGCTGAACTGGTCTCCGCCTCCCAGTG
CGAAAAAAGTCTTCGAAACGCTTCCCCCGGAACAGAAACATACGTTGACCGCGCCGCATTATTTCCTTCC
GGGCGTTGCGGCAACCGGCCCGGTTCCCCGCCTGACGACGTTCGAAGATGTGGGCGATGCGCTCTTCCTC
GATTTTGAAGGCCGCAAACCTGATCCCGTTTCCGACGACATGTCGATGTGGTTCGAAACCGACAAGGGCC
TGGTCATTCTGCTGGGTTGCTGTCATTCCGGTGTCGTCAATACCGTGAATTACATCCGCAAGATCAGCGG
AATCGAAAAAGTTTCCGGTATCGTCGGCGGCATGCACCTGATCCGCGCTTCCGAAGAACGCATGAGTAAA
ACACTCGAGGCGATGAAAAGCTGGAACATGGACTTTCTCATTCCCTGTCACTGCACGGGAGACAAGGCCA
TGCAACAGATGAAAGATTATCTGGGCGACATCGTCACTTTCGGCTGCACCGGCACCGTTATCGAACTGGG
CAAGCTGCCGGAAAAACAGGAAGGCGATTTCTCCATGTGCAGGGAACACGCCTGTGGATGCGGATGCGCC
TGACGAAAACAGTTAATTGAGCGCTTATGGAAAATTCTGTGAAAAGGGCAAGCTGAACGTTTTACACTCT
CTTACTTTCCGGAACGATTTCAGACAATGACCCCTGTATAAAAAAGCTGAATCCTTGTCGCAGCCGATTT
ATATCGGATACAGAATCCCTTCCATGCAAAAAAGCCAGCGTAACGCTGGCTTTTTTGCTGGACAACCGTG
TCCCGCATACCTCATCACTCGTCCACCAGATACAGATCCTTGTCCTTATCCTGCAAAAAGACCTGCGCAT
ACCCTTCTTTCTTGCCCTGCTCAAATTGCTGTTCACCCCATTTCCGGCAAGCGTCGCAGGCATAACGCGG
AATAGCCACTGCCTTGATATGGCTGTGCCTTCCGGTATCCGCCTGCGAATCGATCACAACGGTACCCCCG
CAATCCGGACAGGTTCTGACTGTCTCGGTCTGCGTTTCGCGAATGTAATCGGTATCGTAGAAAATGCTGC
GGTTGCGACGGTGGAAAGGCTGGTTCGGATAAGCCTTGCGTTTCAGGGCTTCCCGGTTTTTCCAGTTTTC
CAGCGAGTAATCTTTCAGCTGTTTCAGATAATTGGTGATATGCGGAGACTGGACCTGATTGCGCGGATCG
TAATCCGGTTCCTTGATGTGGCTGTAATCCAGACCCGCCATCGCCAGAATGATGCCTGTATTGATGTAAG
GCAGCGCGCTTTCAATGGAATAGCCACCTTCCAGAACGGCCAGATCGGGTTTCAGCCGGTCATTCAGAAT
CGCATAGCCCTGAGCCGTGAACTTCATGTTCGTGATCGGATCGGAATAGTGATTGTCCTGTCCGGCCGAA
TTGATGATCAGTTCGGGCTTGAAATCGTCCAGAATCGGCATGACGATATTGTCGAGCGTGTAAAGGAAAC
CTTCCTCGCACGTTTCCGGCGGCATCGGCAAATTGACGATCGTGCCATACGCATTCGGTCCACCCGCTTC
ATCGGGAAAACCGGAACCCGGATAAAGGGTACGGCCGTCCTGATGCATGGAAATGAACAAAGTGTTCGGG
TCATGCCAGAAAATATCCTGCGAACCGTCGCCGTGATGGCAATCGGTATCGACCACGGCAATACGCTTGA
CGCCGTATTTGTGGCGGATGTACTCGATCATGATCGCTTCCATGTTCAGCGTACAGAAACCGCGACTGCC
ATGCACGACACGCATCGAATGGTGTCCGCAAGGACGAACCAGCGCAAACGCGTTGTCCACCTCACCCGTC
ATCACCTTGTCGGCAGCGGTCAGGGTGCCGCCAACGGAAATCAGATGGGAAGTATGAACGATCTCGTCGA
TGTTCGGAACGCAGAAATGCACCCGGTTGATATCGGCAGGAGTCGCCAGATCGGGCTTGTATTCCCTGAT
ATTGTCGAAGTCCAGCAGACCTTCCTCGACAACCTGATCCTGCGTGTAAAGAAGACGTTCTTCACGTTCC
GGATGGGTCGGCGTGATCGCGTAATCAAACGCCGGGAAAAAAACCAGTCCTGTTTTCTTTTTCACGAAAG
CCTCTTTCAATTCGATTCATCTTTGATCAGACCCGGTTTGACCTGAAGTCTGACACGCATGTTTTTGCCC
ATCGTGGAATAGCCTCTGACCACATTGAATACCTGGCTGTCGGCCACTTCGACCACGATATCCTCATCTC
TGGCGCCAGCTTCTCTGGCCTTCCTGATCAGTTTTTCGGTACCCAGCGCAATAACATCATCCAGTGTAAA
CCGTTTGGAAATTTCCTGCTGGACGCCTTCTTCGGCAATACTCAAAACCTGCGCTTCAGTATCGGCGACG
ATATTGAGCTCGACCGTCGTTCTGGCGGTAGCGGCGCCGCTGGCATTGATCACGTCAGAATCATTTGGCA
CCTGAACCGGACAATCCATCATTTCCCCAAGCCGTTTGGCCATATAAGGCGCCGGGCCGCCGACCACCAG
AATTTCTTTCGGTTCGATCTGCCGGCCTTCCAGAAGTTCATGAATCGTGTAAACCGGCTTGCTGTTGATT
TCGGCCAGCATGGTTCTGATCTTGTCGGCAATTAACGTGCAGGCCAGATCGACAACCTGATTCGCCACCT
CTTCCGGTGTCTTCTTCAGTTCGGCCGCCAGCTGTTTCATGGCCTCCATCGCCTTGTCCCTGTCACCGAT
ATCGGCAATGCCCAGAACGATCAGGGCATCTGTGGGTGTGGGAACCGGGCCACCGAAAGCCATGGCGGCT
CCCAGACGTTCCGGCCCCAGATGGAGCACGCCATCCTCGACACGCACGTGGCTGTCGCCGCCCACTCCGA
TGGAATGCGTCAACAGACCGCGAACCGATGTCTTGTGATCTTCAATGGTAATGCCTTGCGGTTCCAGCAG
CGGAACACCGTCGGCAAACAGGGCGATATCCGTCGTCGTTCCCCCGATATCGACCGAAATGGAATCTTTC
TCAGGCGAAACATACGGCAAAACACCCATGATCGTCGCCGCCGGACCGGACAGGATGGTCTGAACCGGCG
TTTCGCGCGAGGCTTCCACTTCAATAGTGCCGCCATCCGCTTTCAGGATGTACAGGGGCACCTTGACGCC
CAGCTTGTCCATATACGTTTTCAGCTGGTCGGCGAGCTTGCGCTGAAGTCCCCAGACCGCCTCATTCAGA
TAGGTCGTCGCGATGCGGCGGGGAAAATTCAGGGACCCGGAAAGCTGATGGCTCTGGGAAGCATGTTCGG
CGATATCGTCCAGCCAAGCATCCACTTCCTGTTCATGAACCGGATTTCGGGTCGAGAATTTGCCGACAAT
CGCAAAACGGTTGATCTTGTCCTTTTTGAACTTTTCCTTGAGTTCCGCCAGTTCCGAACGATCCGGCGCT
TCAGCCTCGATACCGCGATGGCTCATATAACCGGCAATGTAGTTTGCCTTGTCGTAGAGCGGCAAATCCT
TCGGCGACACGCCCGGGCCATTCATGACGACCAGGCCGACCGGATCGAGCTGGTTCTGGACGACAGCGTT
CGTGGTCAGCGTCGTGGACAACACAATACGCTGGAGATTTTTGATGTCTTCCGGTTTGGCGACCGCTTCG
GTTGCCATCAGAACGGATTTGAGAATGTTTTCCTTATCCGTCAGTACTTTCGATTTGCGGATAATCTTTC
GGTTATTCATCAGAACCGAATCGGTATGCGTACCTCCCACGTCGATTCCAAGGATCATGAGCTTCTCCCT
GTAACCGGTTTTATGGAGGATTTCAAAGATGAGAAGAGTGCCATATCGTTTTTGAATTGAAAAAATCGGG
TTGCTACATCGAGAAAAAATCCTGTAAAAAACGCACGCCGACAGGCATCTGTCCAGTGCGCCCAAGGGCA
TTACTTCCCCATTGTATCATCTGCCATCCCGAACACGCTTGATCTCATCAGGATTTCAGGAAAGAGGACA
ATGAATTTCGGGCCCGTACCGTTAGCAGACAGCTTATCCTGTCTGAACAACAGCTTAACTCAAGCAAAAA
ACGATAAAAAAACGGCATTTTCTTCAGGAAAATGCCGTTCGGACGGATACGTTAGCAAGCGCTTATTTGA
CGCGCTCGAAAACCGCTGCAAAAAAACCGTCGGTCTGATGCCGGTGCGGCAACAGTTTCAAAAAATCGCC
CGTTTCCAGATCGACCTTTCCTTCTTTCAGGACTTTTTGCATCGGCACCAGTACGAAACGCTCGTCCTTT
GCCAGAAAACCTGACACGATTTTCTCATTTTCGTCTTCCAGCAGACTGCAGGTCGCATAAACCAGCCTGC
CGCCCGGTTTGACCAGCCGGGCCGCCGATTCCAGAATCGCCTGCTGTTTTTCGGCCATTTCGACAATGGT
TTCCGGAGTCTGGCGCCATTTCAGATCAGGATTGCGCCGCAAGGTCCCCAGACCGCTACACGGGGAATCC
ACCAGCACCCGGTCACTCTTGCCAGCCAGCCGCTTGATTCGTACATCCCGTTCATGGGCGATCTGGATGG
GATGCACATTCGACAATCCACTGCGGGCAAGCCGCGGTTTCATTTTGGCCAGACGTTTGTCGGAAACATC
GAAAGCATACAAACGTCCCGTATTGCGCATCGCCGTTCCCAGCGCCAGCGTTTTGCCCCCTGCCCCGGCA
CAAAAATCGACAACCATTTCACCGCGCTTCGCGCCGACGATCTGGGCCAGCAACTGGCTGCCCTCGTCCT
GAACCTCGACTCCGCCCTCTTTGAACAAAGGCATGTTTTGCAAGGCGATCTTTTTCCGGAGGCGAATGCC
TGACGAAGCGTAAGGCGTCGCCTCGCAGTCAACCGGCACTTCCTTCAGGACTTTCAACGCTTCCTCGCGT
TTGGTTTTAAGGGTATTGACCCGCAAATCGAGCGGGGCAGGCGTATTCAGGACTTTAGCCAGCCGGAACG
TTTCGTCTTCCCCGTACTGTCTTACCAGCCTGTCGTAAAGCCAGTCCGGCAAATTGGCCTGCATCTTTTT
CGGCAACCGGCTACGGTCGATTTTCATGACATGGTCAAGCCATACCTTTTCTTCTTCAGTAATGCCACCC
AATGCATCGATCCCGTAAATATCGGCCAGCCCCAGCAACACCAGACGGCGCATTTGCGATCCCGTTCCGG
ATTCGGAAAGATGGTTATAAACCAGCCGGTTGCGCAAAATCGTATAAACTGTTTCCGCAATCGCCCCTCT
TTCGCGCATACCCAGCTTGGCATGTTCCCGGAAATAACGTGAAATAACGCCATCGGCAGGCGCGGCAAAC
TGGAGAACTTCCCTCAATACCTGTTCAGTATGCGTCATCACGAATGGCGACAGTCTCACAATCCTCCTCC
AGTCAGTACAAAATCCAATGACCCGGCGACTTCATCCGCCAACCTGACCCTGCCTTCCGGAGTGAGCTTT
ACTTTTTCCTCGACAATCCAGCGAACCACACGGGGATACAAGCGGTGTTCCTGTTCCAGCACACGGTCGG
CAAGCGAATCCTCGCTGTCTTCCGGCAAAACCGGAACGACAGCCTGCGCGATAACCGGACCGCCATCCAG
CTCCGGCGTCACGAAATGAACCGTTGCGCCATGCACACGGACACCGGCATCAAGCGCCTGCCGATGGGTA
TGCAATCCTCTGAAAACAGGCAACAGGGAAGGATGGATATTAATCAGGCGTCCTGTGTAATGCTCGACAA
AACCGGTCGTCAGAATCCGCATGAACCCGGCCAGTATCACCAGATCGGGACGGTATTTATCGATAACCGC
CTGCAATGCGGCATCGTAGGATTTCCGATCCGAATAATCCTTATGGGACACCACCCGGGTCGGAATGCCC
TCTTTTTCCGCAAAAGCCAGCCCGGCGGCATCGGCGCGATTGCTGATCACGGCACACAATCTGGCAGACC
ACTTTTCAAGATTGAACGCACGGACAATAGCTTCCATGTTGCTGCCCCGTCCGGAAATAAGGATAACAAT
ATTTTTCATGCGCAAATTGTACCCGTCCTGCCATCTTTATTCCATGTCGGCAAAAGAATTATTCTGTATT
CCTGAATGGTGAAGCATTTCCCCCACGTTCATCCTTTTCCGGACGATATGGCTGCTTTCATCCGCCACCC
GGCAAACCCGCCCGACAGGGAAACGGCCTGAATCCATACAGAGCTGTCCGTCAAAAAAGGGGAAGCGGAT
ACGTCACCTTTTCACAAACAGACGACCGGTCATCCGGGAAACATCCTCTCTTTCCTGTCAACGAAAAAAC
GGAGTTATCCTGCAACCGGAGCAGCGACGAAATCCGTCAACAGTTTTTTCAATCGATCGACCCAGAAAAA
ACCGGCACCAGTCAGTGACATGCCATTCCCTGCGCCACTATCGACAAGCAGTCCGGCCTCTTTCCATTGT
GCAAGAAGTCTCCTGCCCGAATCGCGATGCGACACTGGCCATTTGTCCATAGCCGGCAACTGCAACCTTT
CCATGGCGACATCCAGTTCATGGGCAAATCCGCCACGATCGGCGGCAAGCGGGGAAGGTGTGATTCTGGA
CAGCGGTTTTTCGCCACGGCTGACCATTTCCGCATAAGTTCCGATATCTCTTGCCGTACCAAGCCCGATC
GTTCCCAACCGACCTCCAGCGGCTGAACCGAAAGGAATCATATCGGTCTGCCGTCCGGCAAGACGGTTAT
ACAAAGATCTTTCACGGGCATTGCGACGCCAGTGTTTCGGCGAAAAGTGCTCGAATCCGTAATCGTACAG
ACGTTCATACGCTGCACCGAACATCCTGGCTTTTTCATTGAATTCCGGCATCGCCGGCATTTTTCCGCGG
CTGATCGCCTTGTCGAGCGGACTATCCGGAAAACACCTGAGCTCATACAGATCAAGGCCGGCAATACCCG
TTTCCTCGCTGATATACCGGATATCGTCCAGAAGCATCGGAATATCCTGCCCCGGCAACCCGTACATTAA
ATCGATAACGACTGAAGCACCGCTTTCGCACAGGCCATTCAGCGCTTCACCGACTTCTTCCCGGGAAGAT
ATCCGCCCGAGTTTTTTCCGCAATACCGTATTGGCTGACTGAACCCCCAGAGAAAAACGGTTTGCTCCTG
CCTCGACCCACGCCTTGCCTTTGCCCGCGGTAAACCCGGTCGTTCGGCCCTCCACCGTCACTTCCGCGTC
GGGAGATATCCTGAAACAGTCATGCAAGGCACGGATGACCGCCGCCATATCATCCTGATCCAGATCACTC
GGCGTCCCGCCACCGAAATAAATGGCATTCACCGGCCGTTTGTCGACCACTTCTCTCAGAACATAAGCCG
TATCGACGATTTCTTTCAGAAGCAGCGAAGAATATTCCTTGCTGAAATTCTTCTTGGTCTGATTGATATA
AAAGGGGCAAAAAGTACAATGATGATGACAGAACGGCACATGAACATACAGGGCAAGCGGACGCTCGGGC
CTTGCCATAAATGCTTGCGGGCCGAATTCGGCAAAAGATCCGCCATCCCACTCGGGAGACTGTGGCCGCA
TGCGGGCAAGTGAAGGCATCGTTTTCTTTTCTTTTACAAAAGCCATCGTCAGAGGATCAGACGAGACCTG
AGCATAAAAATCGGAAATTTCAGGCATGAGCAATCTCCTTTACTTCTTTATCGCATTGAACCGTCACCGC
ACGATGCAGCCAAACCGGATCGTCCAGTACCTGCAAGACAGCGGCCGCCACATCGCCCCGGGAAACATAG
CCTTTCCGGCTCCTGTCAGGCCTGTCGAGCAGGCAGAAATTGCCTGATGCAGGATCGTCATTCAAACCGC
CCGGCCGGACAATCGTCCATGGCAATCCGCTCTTTTTCAGATAATTTTCCGCTTCGGTCTTGGCTTGCAG
AGCCTCCCCGAGAAACTTTTTGACATTATCGTTTAACGCTTCATACTGTTCACCGCATCCCATCGATGTC
ACCAGCAAAAACCGTTCTACCGGTTCACCCCCTTCAAGTGCGCGAACGACATTGATATTGCCCTCATCAC
AGACACGACGGCCCCATGCATTCTTGCCTCCCATCAGACTGACCACCCTGCGGGGCCTGGTTTCATTCAG
TGTCTGCCAGCAATCATGCACCTCGAAGGCATCTCCCCGAACAACCGTCACCCCCAGCATTTCGAGATTG
GACACATCACTCTCTTTTCTTGCCATAGCGGCAACCGCCTCTCCTTTCCCAACCGCCAGACGCGCAATAG
CAAGACCGGTATTGCGGGTTGCCCCGAAAAGCAGCAAATCAACCCCCTTCATGCGACCGCTCCGGTTCTG
GCATCGGAAAACCAGGAACGCATGGCAGCAATCTGTTCCGGAACAAGCTCTCCTTTTTCATCACGTCCGG
CAAAAATCTTGAACATGGCATTTCCCGATTCATTGATGAATTGCAGACTGACTGTCTGCCTTCTCATAAA
AGGTCTTTCCACCAGATAAATCGATTTGCAATGGCTGGCCCGCAAATGGCCGTGCAACGGACTGTTGTAG
GCGAAATTGTAAAAACCGTGGCTGAGCTTTCCATGGGGCAACTCACCGGAAAATTCCATGATCACATCAG
GCGTGTTCATAACCAGAGTCACTTTACCCAACGCAGGAAGCGACCGCATGACATCCACGAAATGATTGCC
GTCCATCTTTTGCCACATGGATTCAGGAAGCAGCTCGATCACTTCAGCCATTCCCAGATTGGCGCTGGCG
GCAATCCCTTCCAGCACGGCACCGGGATTTTTCTGGAGCATTTCACGAATGGCGGTCTTGTTCATGGGTT
GTGTTGTATTTGTCATGGTGTATTTCTTTTCTTTCGGAAAACCTTGTGGGGTTAGTTGAAAACTGGGTGA
GGCACAAAACTCGCCCCCATAAAATAAAATGATAATCATTCTTATTTATGTTGACAACTTTAAATGAGAA
TGATTACCATTTTCATGGTTTTCTGAAAATATGCTGAAAAACAATCCAAAAATTTTATCAACCGAACAAA
TTCTTCAAATTTATCGAATCATGGCCGCACACGCCCCCAACCATTTCCCGCTCCGGCATATCGACCGTTT
ACCGCAACCGCTTGTTCGGGGATTGGCAACCGCCGTTCTGTTCATGCACGGTATCCTTATCGTCGCCGCA
CTGAGAAGCATTCCTTTAGTCGAGCTGGACGGAAACGCTGGCGGTGGCAACGGCAGTAGCAGAGGAAACA
AGGCACTTTTCGTTTCGGTTTTGCAAGGCAGTCCTTCGCTGTCAGGAACTTTGGCTGAACGGCAAGTGGT
CCGTTCAGCCGAAAAACCTGCGTCGGTGAAAAAGAAAAAACAACCGGAACTCATTGCGACAACAGCCGCT
ACACAAAAAACATCACCAGAAATCAAAACCACCAGGATGTCTCCTGTCGAACACATCCCTGCTGCCGCTG
AATCAAAAACGATCCCGGATCCTCATTTTTTTCTGCCCGGCCAATGGCATTCCAGTCAGGAATCAAACAC
TGTCGGCAGCGCCGCCACAGGTAATGGTACGAAAAATGGTAAGGGAAGCGGTTATGGTGAAGGAAAAGGG
ACAGGTAGGGGACAAAGTGAAGGGGAAGGAACCGGTAGCGGCATCGGATCCAGTGGTACCGGAAACGGAA
TTCCCCGTTCGGTATCCCTTTCCCGGCTCAAGTACAAACGGGCTGTCAAACCCGACTATCCGGCCCGTTC
CATCCAGAAACATGAATCGGGCCAGGTCAATGTCCGTGTCATTGTCGACACGACAGGCCGTGTCCATGAT
GCCCGGGTTGTCCTTTCCTCCGGATTCAGCCGTCTTGATGAGGCGGCTCTGAAAGCGGCACGGCGCAGTA
CGTTTGATCCCTATACGGAACATGGTTGCCCGCTTTTCGCCATGGCTATCATCCCTTACCGATTCAACCT
GAACGGGAAATAACCCCCTATTGCACCAGCAGAAAGCAGCAAAAAAATGGAACCTACCGCCAGTAACATC
GGATTCAGTCATTTCATCGCCCAAAGCGATTTTCTCGGAAAAACGATTCTTGCCATACTGATCGGCATGT
CCGTCGTATCCTGGACACTCATTATCGTCAAAGGAATCGCCGGATGGCGCCGCAAACGCCACAGCAAGGA
ATTTCTCCAGTTTTTCTGGAACGCCACATCCCTTGATACCGTCCGGCATGAAATCCAGACACACGGCATC
AAATGTCCCTTCTCGCATTTGACCGCCCATGCGCAACATGCCAAAGAACACCATGTCCACTACGGTGCCG
CCAAATTGTCCGAAGCGGGTACCATGCAGGAATTCGTCACCCGGACAATGCGCATGGTCATGGATGAAGA
CGCGGCCCGTCTCGAAAACGGCTTGACCGTCCTGGCGACTATCGGATCGACCGCGCCTTTTATCGGTTTG
TTCGGAACGGTCTGGGGCATCTACAACGCCCTGATCAATATCAGTGCAAGCGGAGCCGGTACGCTCGACA
TGGTCGCCGGCCCTGTCGGAGAAGCGCTCATCATGACCGGTATCGGACTGGCTGTCGCCATCCCGGCCGT
TATCGGATACAACTGGCTGGTACGCAGCAACAATGTCATGATGTCCAAACTCGATACGTTCGCCAACGAA
CTGCTTACCTTCCTGACAACCGGCAAACCCTATTCCATCAATACCGAACCTCATGAAAAAGCAGCCATGA
CACCGGTTGTCCACCACATCAAACGGGGCTGACCATGGCATTCGGAGGATTTAAAAACAAACAGGGCCGG
ACACCGATGGCTGAAATGAACATGGTACCGTTGATCGATGTCATGCTCGTGCTGCTGGTCATCTTCATCG
TCACGGCGCCGCTTCTGTCGCATTCCGTCCGTATCGAACTGCCACAAGCCAGTTCGAAAAGCGTCGAAAC
CGCACCGGCAAAAATCGATCTGGCCATCCAGTCGGGCGGTGAACTCCTGTACAACGGGAACGCTGTCGAC
CGTAACACGGCACAGGCACTTTTCACGGAAGCAGCCAGAAAAAACCCCATGCCGGAAGTTCATATCTATG
CAGACAGACATGCCGACTATCAATACGTCGCACAAACCCTGGCGGATGCCAGTCGCGCTGGCCTGACAAC
TATCGGTTTTATCACCAGACCACAAGAAAAACAAACCATTTCCCCTTAACAAAGAGCAGAACCCAATGAA
GAAATTTTACAAACTTGGCATAGGCCTCGCCTCTGCCACACTCTGCCTTGCGCCCCTGGCACATGCGCAA
CAGGGTGAAAAGCCGTCTGAAACCACCCCTGCCGTTGCAACTGAACGGAAAAACTGGGGAAAATCGCCTT
ATGAAATGGGAGCCATTACGGTAACGGCGACCCGACAGGAAGAAAAAGCGCTGGATACACCGGCTGTGGT
CAGTGTCATCACCCGGGAAGAGATAGAAGATCATAACGTCAACAACATTTATGAACTGGTCCGGTACCAG
CCGGGTGTCTCCGTCAACCGCCAGGCGTCGGGAACCACGCCTTTCGGCGGTCTCGGTGGATTTACCATCC
GTGGCGTAGGCGGAAACCGGATCCAGATCGTTGTCGACGGTGCCCGCGTGATCGAAGCCAACGATGCCGG
CAACCGGGACTTTGTCGACATGTCGACCCTGAAAGCCGTCGAAATCCAGAGAGGACCGGCCTCGGTTCTG
TGGGGTGCCGATGCACTGGGCGGCATGGTGTCTTACCAGACACTCGATCCGGACGATCTGCTTAAAGGCA
ATCAGGTCGGCGGGACGGCCAGTTACGGATTCGACGGCAGCAATTATGCCCACAGCCAGAATGCCATGGT
CGCCGCACAGATCAACCCGGCTGCCCAGGTCATGTTCGGCTATACGCACCGTACCTATCACGAAACCCGG
CTGAGAAATGCCCGTTCCGACGGGGGACAATGGGGATGCAGTCGCAATGGCCTCGGTTGCGACCGTTTCA
ATCCGACAGATGCCGAAGTCAACAACGCCCTGACCAAACTGGTTTTACGGCCGAATGCCGACCATCAGTT
CAAACTGACCGGCGAATTCTTCGAATCGGACACCAGCATCAAGCAGTTATACGACAGAGGGATTCTTCCC
AGCGCCATGGGAACGTCCAGTACCGATAACGGAGACCGTTTCAGAAACCAGAGACAAACACGGTTTCGCA
TTGCACTGGAACACGACTGGGACGTCAATACGGCAGCACTTGACAATGTGATCTGGCGTCTTTCCTATTC
TCCCCAGAAACGTTCCCTTTCCGATCGCCGCTGGTACCGGAACTGGAAGACAAACTGGAATTTCTATGCT
TCAGGGAAGACGGACTACAGCCAGAACTTTTATCAGGCCGATATCCAGTTCACTTCCAGTTTCGATCTCG
GTGCCACGAAACACAAACTGACTTACGGTTTCCAGGGCGACAAAACCGATACCGATTACTACAACAAGAG
CGTGACCGACAACCTGACATTGGGGACAACCCAAACGACTATCGGCGGCGGCAGCAATTTCGCCGATGCC
GAAACGATTCGCGCCGACCTGTACCTTCAGGACGAAATCAAGTTGTTCAACGACCGTTTAAAACTCATTC
CGGGCATCCGCCGCGCGCATTATTCCCTCGATCCGACACCCAACCAGTATTACGACATCATCAGGGACAG
CGAACCCCGCAAGATCAGTGAAACAAAATGGCTGCCCCAGTTGGGCACGCTCTTCAAACTGAACGACCAG
TACTCCGTTTATGCCCGTTACGCGGAAGGCTTCAAGATGCCGACAGCCGAGCAGCTTTACACCTCCTACG
ACATGGGCATCATGCAGCTCGTCCCCAATCCCGATCTGAAACCGGAAGAAGTCAAATCGTTCGATATTGG
ATTCAGGGGGCAATTTCATAAAGGCTGGTTCTCGATCGGTGCATTCTACAGTGATTACACCAATTTCATT
CTCAGCCGTCAGCAGATAGCCAACGAACTTAAATATACTTACAAAAACGTCGACAAGGTCAAACTGTACG
GTATCGAGGCTTCTGCCGAATGGCAGGTCGCCAGAAACTGGACTTTGAACGGTAGCGCCGTTTACCAGTA
TGGCAAACAGACCAGCGACAACGGCCATGAATATGTCCCTTTCGATGGGGCTTCCCCCCTGTCGGCGGTA
CTGGGCGTAACCTATGAGATGCCGAAATACGGTGTCACCACCCAGCTGTTCGGAACCTTCACTCACGGAA
TTGACCGGGTCAGTGACAACGATTACTACAAACCGGGTGGATATGCCCTGTTCGATGGCTATGTCAACTG
GCAAATCGACAAGACTTTCCGTCTGACCGCATCGGTACTGAACATCCTGAACCGCCGTTACTTCGACAGC
TCCGCCGCCACCCTGGAAGACTATCCGTCCAATCCGGCCACCATCTATACCAATCCGCTGGAACTCCATA
CCGGTCCTGGCCGCACATTCGCCGTCAGTCTTTCGGCAAGCTTCTGATGGAGGCAACATGACTGAAACCA
TCAAACCGCCATCCGTTGCACACCCGCGCGCGACCTGGATCGATCCCGTATCCGGAAAAATCCTGCCCTT
CAAACCACTGATGCAGGAAATGGCGACCAAGTCCGTCGTCATGCTGGGAGAAACACACGATATCGCCGAA
ATCCATCGCTGGCAATTGCATGTGGCGGCAACGCTTTATGCGTTGCGTCCGAACATGATGATGGGTTTTG
AAATGTTTCCGCGCCGCCTTCAACCCGTTCTCGACGAATGGGTAGATGGCCGGCTCGATACGGAAACATT
TCTCAAGAAATCCGAATGGCTCGATGTGTGGGGATTCCCGTCCGAAATTTACCTGCCACTCTTCCACTTC
TGTCGCCAGCAGAAAATCAGGATGCTGGCCCTGAATTGTTACCGTGAACTGGTTTCCCGTGTCGGAAAAC
GGGGATGGAATGCCATTCCCGAAGCCGAACGGGATGGCCTGACCCCTGCCGCCCCAGCCACCCGGGCATA
CTATGCCCATCTGGCCAGTTACGGCAATCATCGGAAACCGGACAGTACACCGGCTTCCGACCGCGAACGT
TTCATGCGCGCCATGCAAACCTGGGACAGGGCATTTGCCTGCAATATGGTTCATGCTCTCCATGAAATAC
CATCGATCGCGCCCAAACCGATCGTCATCGGCATTATCGGTCGCGGCCATCTTGAATACGGTCACGGGAC
ACCTTATCAACTGGCCGATCTCGGCATCACCGACACAGCCGTATTGCTGACTTCGGACAAACCGGAATGG
CAGCCGGAACCCGACCGGAAAATGGCTGATGCCATTTTCCGGATCGACATGCCGGAACCCCGCGCAACAA
GGATCGCCATGCCTGAAAACCGTGAAAGCAAAAAAGCACAAAATGAATAACACATTAAAACGCATTGCTG
CCCTGGCCTCCCTCTGCATCAGGGGGCCGGGAGGCAAAACCGGTATCCTTTACTGCTTCATTGTACTGGC
CCTGAATCTGGTTGAAATCCAGCTTGCTCTCAAGATGATCACCTGGAACAGGGACTTCTACAGCGCACTG
GAAAAATACGACGCACGGGCCGCCTTATGGCAAATCGGGATTTTCGGTCTTATCACACTGGCCAGCGCCT
CGCAATTTCTGATTGCCTCCTATATCCGGCAACTCGTCCAGATCCGCTGGAGAACCACACTGACCGGGGC
TTCACTGGATCGCTGGTTCTCCAACAAAGCCTACTGGCACCTGAATACGGACGAAAACTCACCACTTGAC
AATCCCGACCAGAGAATATCGGAAGATTGCCGGATCTTCGTTGACCGGCTGACTGGAAAAGGTCTTGACC
TCTTCACCGGCCTTGTCGGCCTGACGACCTATTCTGCCCTGTTGTGGAAACTGTCGGCCTTCCCAATCGC
TTTCACCCTATTCGGAACGGAAATCGTTATCGAGCACTACCTGGTCTGGGCAGCGCCCATATACGTTCTG
ATTTCCAGCGGGCTGACCCACTGGATGGGAGCACCGCTCATGAAGCTGAATGTCATCCAGCAACACCGGG
AAGCCGATATGCGTTTCGCACTGGCCCGCCTGCGTGAATCCAAGGAAGCGGTCGCGCTGGAAAACGGCGA
AAAAGCGGAACGTGAAATTATCGACAGGCGCTACAAACGTATCCTCGCAAACTGGCGTCACCGTATCAAC
CGTGAATTCATCCTCGGCATATTCACCCGACCGTATTACATGACCGTTCTGCGCATTCCGCTGTTTCTGG
CATTTCCCGCTTACCTGATGGGTTACGTTGCACTGGGAGGATTGATGCAGCTCGGTTCAGCGTTCACCCG
TCTGGTAACCACCCTGTCGTGGTTCATTTTTTCCTACAAGGAGCTGGCCGAACTGTCCGCCACCGCCAAC
CGTCTGGCCTCCTTCATGAATCAGGCGGAAACCATCGGCAAACAGCCCAGGCCTCTCGTGGAATTTACTT
CGCCAGACAACAAATTCCACATCCGCGACCTGACCGTCCGCAATCCTTCCGGACAGAACCTGCTTCATAT
TCCCGAACTGATCGTCAAACCCGGTGATGCCATCTGGATTGACGGGCCATCCGGCATTGGCAAGTCGACA
CTGCTGAAAGCACTCTCGGGAATCTGGCCGCACTGTGACGGACAAGTGGCATTACCTTCCGGAAAAACGC
TCTTTTTGCCCCAGAAAGCCTATTTGCCACTCGGCAGTCTGGCCGAATGCGTCGCCTATCCAGACAAGCC
CGACAATCCGGAACGCATCCGCCAGTTGCTGAAAAACGTCGGGCTGACCTGCCCCCGCCATGACGCCCAG
CTCGAACAGGCCGGAGAATTAGGCAGCGATTACCGGTTATCCGGCGGCGAACAGCAACGGCTCATGATCG
CCCGAATTCTGGCAACACGACCCGAATGGGTCTTTCTGGACGAGGCAACCAGTTCGCTGGACGCACAGGC
GGAAGAACAACTCTATCGCCTGCTGCGGACGTCCCTTCCGGATACGGGTTTCATCGTTATTGCCCATCGC
GAACCGAAAGGGCTTGGCGAATACCGCCGTATCGACCTCTGGGACAAACCTTGTCACCCGAGGCAGGATG
AGCTGGCTGTTGTCGCAGCCTGAAAAATGAATCGCCGGCAAAAACCGGATTTTCAAACCGGATTTCATTA
TTTATGTAACACTTTATGCAAACAGAGCTTTTCAATTCATTCCGGCATCCGGTCAGCCTTGGCCTGCTTT
TTCCCGACTGCTGTTTCCAAAACATGATGCCATATCGTTCCAGTCAACACAGGCATTCCTGCAAAAGAAC
CGGTACGGCAACTGTGACGAAACAAAAAATCTCGCGGAAATAACCGGGTTACTCTGTTTTTTCATTCCAT
AAAAGACTATCAGTGTTCCCCAAAATACCAACCGGAAGCCGGCACATTCAATCCGGCAGCCGTCCCCCGC
TGACCCGTTCAATTCCGGCGAGATCTTTCCAGCTCTGAACCTGCAAATACTTTTTATCCACCAGTTTTTT
TCTGACAGCGCCGGATTGATTGTAACCATGTTCCATCAGCAGTTCCCCCCCTTTTTTGAGATAGGCAGGC
GCCTGATCAATCAGAATATCCATTGCCGACAGGCCATCTGTGTAGTCAGTCAGTGCCGATAGCGGTTCAA
ACCGCAAATCCCCTTTTCGCAAATGTTCATCAGCGGAATGAATGTAAGGCGGATTGGAAACAATCAGATC
GAAACGGCTGCCGGGCTCCAGTGCCTCATACCAGTTGCCCTGCCGGAACCGGACAGACTGGCCGTTTTTC
AGACACGAAGCCGCATTTTTCCGCGCGATATCCAGAGCCTTTCCGGAAATATCCGTCGCCCACACTTGTG
CATCAGGCCGCATGGCGGCAATCGCAACGGCAATTGCCCCCGATCCCGTTCCCAAGTCCACTACCCTGCC
GCCTTCCGGCAAACGCGCCAGCGCCAGATCGACCAGCAACTCCGTTTCAGGGCGGGGAATCAGCACATCC
GGCGTAACGGCAAACGGCAAACCATAGAACTCACGAATACCGGTAATATAAGCGACCGGTTCGCCACGCA
AGCGCCTTGCAAGCACATCCGATACAGCATTCGCTTCCGCATCCGTCAACACATGGTCGGAATGCGTAAT
CAGCTTGACCCGCGAAAAACCGAGCGCATGTTCCAGAAGAATCCGCAATTCCGGCGGCTCCAGCGGGACA
AGAGAAAAAAGCGAGCGGATTGTCATGCCTGCCCGGACAACCGGCGTCCCATCTCCCCCGTTTTCAGACA
AGGCGCATTTCCTGTTCCGTTTATCCACGACGCATCATTCTGAAAAAAACCACAGCAAAGATGAAAAACC
AGACCAGCGACCACTGGGGAGGCGTCAGGCCGAAAATCGGGTCGAGAATGTCTCCGCAAAGACTGTCGGA
GTGAAAAAGAAGCGGCATCCATCTCGCCGGCCACAGGCTGTTGATCGCCGCTTCCAGAGGATCCCGGCCA
CACTGGATGGCAGGATGCGCGATAATCCACAACTGCCAGATGACCAGTCCGATTCCTGCCAGAGAACACA
GAAACGCCCCGAAAGCGAAAGCGCGTATTTTTTTCGTGAACAGTCCCAACGCACAGCACATCCCGACAGC
TATAAACGCATAGCGCTGCAAGACGCACAGCGGGCATGGCAAGACCTTCCAGACAAGCTGGAGATAAAGG
GCAAAGAGGATAAAGCCGGTACAAAGCAGCAAAACGGCAATCAGGAAATGACGGGATTTCATAAGAGACT
TATACAACCCGGCGACACATCAGGCAACGGCCTCATCCGTTTTTCCGGAAAAAATGTTTCATTCGCTTGA
TTCCGGACAAATTCAGACACTTTCTCCCAGTTCCGCCAGCAACCCGGCCCGGTGTTCCGCAACCAGCGCA
CTGACCAGCTCATCCATATCGCCGTCCATGATGAATTCAAGCTTGTACAGCGTCAGATTGATACGATGGT
CCGTCACGCGTCCCTGGGGATAATTGTAGGTCCGGATACGCTCGCTTCTGTCGCCTGAACCGATCAGGCT
TTTGCGGGTAGCCGCTTCTTTCGCCTGCTGCTCCTGCATCTGCCTGTCCTTGATGCGTGCGGCCAGAACC
TGCATGGCCTGCGCCTTGTTCTTGTGCTGGCTCCGGTCATCCTGGCATTCGACGACAATGCCGGTGGGCA
GATGCGTAATACGGACAGCCGAATCCGTTTTGTTGATATGCTGGCCACCCGCACCCGAAGCCCGGAACGT
ATCGACACGGATATCGGCCGGATTGATATGCACATCGCTGACATCGTCCGCTTCCGGCATCACGGCAACC
GTACAGGCAGACGTATGGATTCTTCCCTGCGTCTCCGTCACCGGCACCCGTTGCACCCGGTGCCCGCCCG
ATTCGAACTTCAATCTGGAATAAACGTCTTTTCCCACCAGCCGGACAATGACTTCCCGGTAACCGCCGAG
CTCCGACATCGAAGCCGATACAATTTCGGCTTTCCAGCGATTCTTTTCGGCAAAACGCGTATACATCCGG
AGCAGATCGCCGGCAAAAAGCGCCGATTCGTCTCCCCCCGTTCCGGCCCGGATTTCCAGATAGATATTCT
TGCCGTCATCGGGATCTTTCGGCAACAGCATGAGCTGCAACTCCTCCTCAATCCCGGCTATTTTCTTTTC
GGCCCCGTCGATTTCCTGCTGGGCGAATTCCTTCATTTCCGGGTCGGCCAGCATTTCTCTTGCCGTATCG
ATATCCTGCCGAACCTGACTGAAATCCCGGTACAAGGCCACGACAGGCGCCAGCTCGGCATGCTCGCGAT
TCAGTTTGCGATAATTTTCCTGATCGGATACCACCTCAGGCTGCATCAGCAATTCATCGATTTCCGCAAG
CCGATCAGACAGATGCTCCAGTTTCGCCAGCATTGAGGGTTTCATGGTCATGCAAAAAATGATTTCAAGA
GTGCATCGGTAAAACAGACATTATAACGTGAACGGGACATTCTTTATATCCCCGCTCATGGCAAGCCCGT
CACCCCTGAACAAGGCAATAGCCATAGCCGTAAACCTGCTGCAAAACGTAACCGTTTCCTTCCGTCAGGC
CGAGTTTGTTCCGCACCCTGGACACATGGGTATCGACCGTTCTGCCCGATTCGTTTTCACTGGAAGACCA
GATGGTTTCCCGGATCGTCAATCTCGACAAAGGCTGCCCGATATGTTCAAAAAAAAGCCGCGCGAGATTG
AATTCCTTGACCGTCAGGACGATTTCTTTTCCGGCAAAAAGCGCCCTGTTCGGAAACCGCGAAAAAACAT
AGGGGCCGTTCACCAGCACACTGGCGTCATAGTCATCCGGATAAGCCTGCCGGACAAGCAGACTGACCCG
TGTCACCAGCTCACGGGGACGAATGGGCAAACAGATATAATCCTGCATTCCGATCCGTCTTGACGACGCG
ATCGCATCCCTTTTTTCCGCATCAGCCGCAACAAGTACCGGCAATGGCCCGGCAAACTCGTAAAGCTGGC
CGATCCAGACCGGTCTCACTTCATCGGAAATGCCGGCTCCCGTTATCAGCACCCCCTTCGAACCGGGATG
ATGCAACAGGAAATCGGAAAAAACTTTCTGTGACGCGAACTTTTCACAGTCAAACCCTGCCATAGTCAAC
GGCCTCTCAAGTCTCGAGGCAGACGGAATATCGGCATCAGCCACAAAAATTTTCATGAAAAACAGGGGAA
AAATAACATATTTGGGAAAAAAGAAACGGACATGACACCCGATTTTTGCCGGCAAACTTATCAAACCCGT
CAATCGGCGTTAAAATTGACATAAAATAATCTATCTCTTCTTCTTTTGTACTCATATTCTCACAAAGTTA
TATGATGCAAAAGAAATTTTTATTTCAGCCATTCCCACTCACCTTTTTCCCGTCAGACACCACAAAACGG
GAAATGACAGAAACAAGGACATAAATTGGAAAACAAACTCGCAAATTTCACGGGAAAAATCATTTTCATC
GGTTTCGGCAGTATTGCAAAAGGAGTTCTCCCGTTATTTTTGCGGCATTTACCGGTTACACCGGATCGAA
TAAGGATCGTCGCCGCCGATCCGGACAACGAACAAATCGCCAGCCACTACGGCATACCGTACCAGCAAAT
CAGTCTGACGGAAGAGAATTACCGTACCGTTTTAGAACCGCTTCTCGAAAAGGGCGACTTCATGGTCAAT
CTCTCCGTTTTCGTGTCCAGCCTGGCCCTGATGGAGCTTTGCCGTGAAAAGGGCGTGCTCTATATCGACA
CCTCCATCGAACCCTGGGAAGGCGGCTATACCGATACTACGTCATCCGCGTCCGACCGCTCCAACTACGC
CTTGCGCGAAGCGGCACTCGAATTCGGCCGCAAACATCCGGGAGGCCCGACCGCAATAGTCTGTCAGGGC
GCCAATCCGGGCATGGTTTCCGGCTTCCTAAAACAGGCCCTTTTAAACGTCGCCAAAGACAACGGCATGA
ACGTCAAACCGGCGACACGCGAAGAATGGGCGCTTCTGGCACAGCAGTTGAACATCAGGGCGATCCATGT
CGCCGAACGCGATACCCAGACGACTCCCGTCCGAAAAAAACGCAACGAATTCGTCAACACCTGGTCGATA
GACGGCTTCATCGGCGAAGGACTCCAGCCTGCCGAACTCGGCTGGGGCACCCACGAAAAGCACTGGCCAG
ACGATGCCGGCACCCACTCATTCGGGTGCAAGGCGGCCATTTACCTTAACCAACCGGGCGCAGCGACGCA
GGTTCGCAGCTGGACGCCTATGGAAGGCCCTTATCACGGTTTCCTGATCACCCATTCCGAATCGATATCC
ATAGCCGACTACCTGACCGTTCGAGAAAATGGAGAAGTCGTTTACCGGCCGACCGTGCATTACGCCTACC
ACCCCAGTGACGACGCCGTGCTTTCCGTCCATGAACTGACCGGCAAAAACTGGCAGGAACAGCCGGTAAA
ACGGCTCATGCGCGACGAAATCGAGGAAGGAGTAGATGAACTTGGTGTCCTCCTGATGGGCAACGCCAAA
GGCGTTTACTGGTACGGTTCCCATCTGGGCATTGATGAGGCCCGCAAAAGCGCCCCCTACAACAACGCCA
CCACCCTGCAAGTCGCTGCCGGTGTGCTTGCCGGCGTCATCTGGGCGATCAGAAACCCCGAACTGGGCGT
TATCGAACCGGACGATATCGATCATGAAACCATGATAGCCGTCGCACAGCCTTATCTGGGAGAAATCATC
GGTTCCTACGGCCAATGGACGCCGCTGGAAAACCGCAACTGGCCTTTCGAGGAAGATATCGACCCGGACG
ATCCTTTCCAGTTCAAAAACATCCGCGTCAACTGAACCGGTTGAAAACCGATAAAGCCGTCACTTTCCGC
ATAAAAGTGACGGCTTTGATTTCCGGGACATCCGTCAGACTGCAATCTTGTGCTTTCTGCCGCCTGTTTC
GTAAAAACCTTCCGCCCTGAAAAAAGCCAGCGCGTTATCCAGGACGAAAAAAGCGGACATCGTCAATTGC
AGCCGCCGGCACTTGCTGGAACGGACAAACCGTTTGGCTTCCCCGACAAGCGTGTGACCGATCTGCCTGC
GCCGGTAATCGCGCCGGACATAGAGTTTGTCGAGAATGGCATAAGGCTCTTCACGCAGCTGGACCGGCAT
CGGAAAAACCGTACAAAATCCAAGAGGATGGGCCTTTGGAGAACGGGCCATAAAAACGGCATAATCCGGC
ATATCCAGAAACCCGGACAGTTTTTCCTCCATCCTCGTCCTGTCGGGAACGAATTCCCGTTTGCCCGCAT
ACAAAGCGATTTCTTCCAGAAACTCGCACGTCAACACCACCAGATCGCGCAAATCGCTCCTGTCCGCCCT
TTGGACAACGACACTCATATTTCCCGCGACTATTTCCAGTTGCAACCGCCGCTATACGCCGCCTGGGTCT
GGAATGGCCGGGCCGTCGCGATTCTCTGATCGTTATCCTTGCGCTTGACATAGGCAAGCTGGTTGTCCTT
GTCTTCCGCAATCATGTACTCGACACCGGGCTGAAGCTCCGCCTCGATCTTGTAACATTTCAAATCCTCG
GGCATGACAATATGACCACCCTGGATATTCATGGCGCCAATCACATGCTTTCCGGCCGTCACCACATACA
CGACATTGTCGTAAGGATTGGGCGTATCCGCAAGATCGATATGTTTTCCGTCCAGACTGCGGAAAAACAG
CGAACCTTCCTGAAGAATCGCGGTCTTCGAAGGATCATGCAAGGGCGCGCCATTGATGGCAATCTGCCGC
GGTCTGGAACAGGCCGCCAGCAAGGCCAACGACAGCAAAACAAAGACTTTACAGTAACTTCGCATAATTC
ATCCATTAATGGGAACGCACGGTTTTCCGGAAAAGCTTCCAGAGACCGCCAAGAATAATCGGAATAATCG
CGGCGCCCACCCCCAAAAGCACAATCGTATTCAGATGATCCCGGATAATGGGAATATTGCCGAAGAAATA
CCCTCCCAGCACCAGACCGACCACCCAGACTACAGCGCCCACAACATTGTAAATCTGGAATTTTATCAGA
TTCATTTCGGTCACACCGGCGACAAAAGGCGCGAAAGTCCGCACCAGCGGCAAAAAACGGCACATCGTGA
TCGTTTTTCCACCGTGCTTTTCAAAAAACACATGCGTGTGATGAAGCGCTTTCTTGTCGATCCAGCGATA
GTCTTTCGTGAAAACAGCGCGTCCGATTTTCCGGCCGATCCAGTAATTGAGATTGTCTCCCGTCACGGCG
GCAATAATCAGAAGCGCCATCAGCAATTCCACATTCATTGCGCCGGTCGCACAAAACGCTCCGGCAATGA
AAAGAAGCGAATCGCCCGGCAGGAAAGGCGCGACCACCAGACCCGTCTCACAAAAAACAATGGCAAACAG
CACGACATAAACCCAGGTGCCATATTGGGAAATAATCGAACCGAGCGCTTTATCAACGTGCAAAATCACG
TCGAGTAATTGCATAAAATCCATGACGACTCAAAATACAAAAACAGGTCTAGCGAGTATAAAAGAAAAAA
CACTTTAAAAAGCCAAAGTCACCTGGTTTGGCGTTTTTCTTCAGACGATAAAACAAAAACCGCTCATTCC
AATGCGGATGAACAGAGGCAACTACGATTTTTGCCAATCCGTTCATCCCCCATTTTACTCTTTTCCGGCA
GCCTGTTTCCGCCTTCCTCATCACCATACGATATAATGATATGTTATGGAACAATAAACTGCTATGGAAA
CCCAGTCCCTCCAACCCGTTTCATCGCAAACCCGAACCATCCAGCTGCTGTCCGATACCCTTATCTCGCA
GATTGCGGCAGGTGAAGTCGTCGAACGTCCATCCGCTGTCGTCAAGGAACTGCTGGAAAACGCGGTCGAT
GCCGGCGCGACCCAAATCGACATCCGGCTGGAAAACGGAGGCATCAAGCGCATTGCCGTCAGCGACAACG
GCTGCGGTATTGCTCCTGACCAGCTTCAGCTGGCATTGACGCGGCATGCCACCTCCAAAATTGCCAGTCT
GAACGATCTCGAAAATGTCTCCACACTGGGGTTCCGTGGCGAAGCGCTGGCCTCCATTGCCTCCGTTGCC
GAGGTAACGCTGCAATCGAGAACATCCGAACAACCCCACGCCTGGCAAATCCGGGGAAACGATCCTTCAA
AAACCCTGACCCCCTGTTCTGGCGTTAAGGGAACTGCCGTTGACGTTCACGAGTTGTACGCCAACACACC
GGCACGGCGCAAATTTCTCAAATCGGAACAAACCGAATACGGCCATTGCGCCGAGATCGTACGACGCATC
GCCCTCGCCCGGCCCGGCATCCGGTTCACCTTGATGCACAATGGAAAAGTCACGGCCCAATACCAGGCCG
ATAACTTGTCCCAGCGTTGCAACCAGATTCTGGGCGAAGCGTTTTCCCAATCCCTGCTTCCTGTCGATCT
GGCCGCCGGCGAAGACAGCGACAGGCTTTCATTAACCGGTTTCATCGGATTGCCGACCGCTTCCAGAACA
CGCGGAGACATGCAGTATTTTTACGTCAATGGCCGTTTCGTCCGCGACCGGCTGCTGACCCATGCCGTCA
GAGCCGCTTATGAAGACGTTCTCCACGGCAATCGCTATCCTGTTTACCTCCTTTACCTGAAACTGGAACC
CTCCCGCGTCGATGTCAATGTCCACCCGGCCAAAATCGAAGTCCGGTTCCGCGACAGTCGCGCGATCCAC
CAATTCATTTATCACTCCATCAGCCGGATACTGGCGCGCCCTATGGAACCCGAACCGGAAACGACCGGAG
AAGAGCGCCCTTCTTCCATAAGGTCACCGTCTCCCCCTCGCGGCCCTGTTTCATGGAGAAGCGCCCCACC
TCCGGCCGCTTACCGCATCGAACAGAAAACGGAATCGTACGGCGCCCTCTTCAGGGACACCTTACGCCAG
ACAGAAGAAAAACGGCCTCTTCAAATACAAAACCCGGACATTCCCTCCGGCACAGCGCCCGCGCTTGCTG
AAACCGGCAGCCAGAAATCCGGAGAAATTGACGATTTTCCGCTCGGTTTTGCGCTGGCGCAATTGCATGA
CATCTACATCCTTGCCCAAAACAGGAAAGGCCTTGTCCTGGTAGACATGCATGCCGCCCACGAACGGATC
GTTTATGAAAAACTCAAAACCGCTCTGGACGAAAAAACGCTGGAAACCCAGTCGCTCCTGATCCCGCTCA
CACTGAAAGTCGGCGAAGTCGAAGCCGGCACCGCCCTTGAAAATCGCGAAACGCTACTGGAACTGGGATT
CGACATTTCTGCCCTGTCGCCCGAAACCATCGCCATCCGGACAGTTCCTGTCCTGTTGAAACAGGCCGAT
ATCGCCACTGCCATCCGCCATGTCCTGCGCGATCTTCACGAATACGGGACTTCCAGCGTCACCCGTGAAA
AAAGAAACGAACTGCTGGCGACCGTCGCCTGCCACAACGCCGTCCGGGCCAACCGGACACTGACCATACC
GGAAATGAACGCCCTCTTGCGCCAGATGGAAAAAACCGAACGCGCCGACCAGTGCAACCACGGCAGGCCA
ACCTGGACACAACTGGCACTCTCCGAACTCGATGCGCTTTTCATGCGCGGGCAGTAGTGCCTTTTCCGAT
TTTTTCTGCCGGGAAAGCAAGGAATACCGCTGATCCGACATACTACGGCATGGTTATTTCGCCTGAAAAA
TGGTGGGAAATATCCAGCGATCAACATTACCGGAGAAATACGCATACCCGTTTCGGTAACCCCGCATTTT
CCATGTCCGGTATTCCGGAAAAAAGGCACAACCGGCTAGCGGAATCCGGTTATCTTTTCCCCTGTCTCCA
ACGAAGCCGGAAAAAACGCCTTTCAACCTTACGCCATACAGGAAAAACCGGTTTGGGCGTATCCCCGGAT
AACCCCATCCATCCGATTGACACAACAAACCGGAAAATTCTTTTCAAGACCCGAAAAAGCGCAAAAACAT
CCGCCCCGAAAGCCCGGGACAGCCTGTAAAATGAAACAACAGGAAAACCACACAACATTAAGCATTAAAA
CATATCAGCAAGAAAGGAAAACAGGAATGAACACCAAACTGGTCACCCTCACCCTGGCCGGACTCATCGC
TTGTGGATCGGCCTTTGCCGGCGATTATGCGACCGCTCTGGGTGAATGTCTCTATAAAAACGCCACCTCT
GAAGACAAAACCACCCTGACCCAATGGGCATTTGTCACTCTGGGCAAAACCAGTGCCGCCAAATCCATTG
CCGCCATTCCGGCTGCGAAAACACAGGAAGTAGACCAGAAAACAAAAAGCCTTCTCGTAAGGCTGACGAC
TTCCACTTGCAGCAAGGAAGCCCTCCAGGTTGCCTTGCATGAACCGTCAACCGGCCTTCAGGACGCCGTC
TCCTCAATGAGTTCCCAAATGATCCGCGACCAGATCAGGGCGCAGGCAAAAAACGTCCTCTCCAGCTCCC
TGCTGTCCCCGAATACCGGAACGCAAACAAATCGGGGCAGCGATCTGTTAAAAAACCTGCTGAAAAAATA
AGATTGTGCCATTTGTCGCTGTACCGGCTTTCTGCCATGCCCGTAGCCGATCGAGATAAAACCCTGTGTC
CGGCATTAACCGAAACCGGTACCCTGGCCTCAACCCCATCGGAAACGTGAAAAAACCTATCCCTGCCTTC
TCTGTAGATGAACAAGGCAAATCGTCTGCGATAATACAGACGCAACCGGACGGAGCCAGACAGCCCTGCT
TGCGCACCCGGCATTAACCCCCAACAAATCGTTCACCTGACATCCCGATACCCTGAATAACTGACGCCAT
GAGGGAAACAAGCCAACCTGTCATCGCTATCATGGGCCCGACCGCCTCCGGAAAAACGGCGGCGGCCCTT
GAAATCGCCCGCCATATCCCGTCCGAAATCGTCTCGGTCGATTCGGCTCTCGTTTACCGCGGGATGGATA
TCGGAACAGCCAAACCGACAAAAGAAGAACAGGCAGCGGTTCCCCACCATCTCATCGACATCATCGATCC
GGCCGAAGCCTATTCCGCTGCCCGGTTCCGCAAAGAGGCTTTACAGCTTATATCGGAAATACAGCAACGC
GGAAAACTACCCTTGCTGGCCGGCGGCACCATGCTTTACTTCAAAGCACTGACAGGCGGTCTCGATGAGC
TGCCCCCAGCCAACCCGGCCATTCGGGCCAGACTGGACGAAGAAGCCGCCCGAACGGGATGGCCCGCCAT
GCATAAAAGACTGGCTGAACTGGACCCGATAACGGCCCGACGATTGAAACCGAACGATTCCCAACGCATC
CAGCGTGCCCTGGAAATCATCGAACTGACAGGAAAACCGCTCTCAACATTCCACTCCGGCGAGAAACAAA
CCCGCCTCCCCTTTCGTCTCATCCCGATTGCGCTGGAACCTTCCGACCGGAGCAAACTGCATGAACGCAT
TGCACACCGGTTCGACCAAATGCTTGAAAACGACAGGCTGATTGAAGAAGTGGCCCACTTGCGCAGCCGC
GACGACCTCCATCCGGGCATGCCCTCCATGCGCTGTGTCGGCTATCGCCAGACATGGCAATACCTCGATG
GCGAATTCGACAGAAAGACCTTGCGGGACAAAGGCATTGCCGCCACCAGACAGCTTGCGAAACGGCAACT
GACCTGGCTGCGTTCCATGCCTGACAGAATAACCATCGACTGTCTGGCGCCGGACGCCACTCGTCAGGTC
ATGGCCTGTATTGACAATTTGACACGGTAGAAAACGGGTACAGCAAACCCGCCTTTCCGAGAGAAAACCC
TTTCGCCAACATGCCACATTCAGAAGAAAATCCGCTTGACAATTCGGGGCAAACCCCTCAGAATAGCAGG
CTTCTTGGTGATATAGCTCAGCCGGTTAGAGCACAGCACTCATAATGCTGGGGTCGGTGGTTCAAGTCCA
CCTATCACCACCAAAAACAAATCGTTATAGCGGTTTTTGAATTATCAAAAAGCCTGCTATAATGCCAAGA
TTGGCCTGGTAGCTCAGTTGGTAGAGCAGAGGACTGAAAATCCTTGTGTCGGTGGTTCGATTCCGCCCCG
GGCCACCATATACATGCCTCTCAATTATCCAGAATAATTGAGAGGTTGTTTTTATGGAAAATTCAACTAT
TCAGAAGCAGTTTTTCATTCGGTACAAAATACATAACCGTTTCATATACAGTCTCAGTGTAATGTCTGAC
AAACAATTTATAATTCGGATTTATGCTTAAAACAAGAAAAGGGATTCTCCAGAAATCGCTCACTGAATGA
TAAACGGAAACAGCAAGAGTTGGATTACATTTTTTTATAATGTTCATGCAACCAAGAATAGCTTCATATT
CAGCTCCTTCTATATCCATTTTTATCAGGATATTTTCATCCTCCAAAATAACACTGTCTAATGCAACCAG
TTCGATCCTCTGATCGCCCTCACTGGAAACTACTGAAATATCTTTATCAGCAACCAGATAAGCCGTATCA
TTTTTTAAAGAACATCCTTTATTGATAAGCTGTATATTCCTTTTATCCGCCAGATTAACTTTCGCCAGCC
GGTAGTTATCGCTTTCAGGTTCAAAAAAATAAACTTTTTTGTAGGAAGGGCACCTCTTTATAAAACCAAG
GGTTGTCATGCCATCGTATCCACCCACATCCACAAAGGTGGAATACCCTCAATAGCAAGAGGAAAATCGA
AATACTGACCGCTCTCATTATTTTCAAAACCAACCAGATAACCTATATCATAGGTATTTTTAAAATATAT
CAGCTTACTGAATATCAGTTTTGAAAGATCATCTCCCAAAATAGAATATATGTAATCAAACTGAAGTTTA
TTATTAATATATTCATGCGAAAAATTTTCGTTTAGAAAAATTTTTGGCAAATCAAAAGCTGTATTACCAA
AAAAAGCAAAATAGTCCAGAACGTACTTATACCCCACATTTCCAAGTTTTTCCAGAACTTTCATTGTTGC
ACCCCCCCGATGCAACGACTATCAAACTATCCTTATCTACCCATTCAGCTTTATATATTCTCTTTCCGAA
AAAGAACTCTTCTTCACTGAAATCATCAATAGTTCCATCAACATTCAAGCACTTTAACAACGAGGAAGCA
TAAAAATTTCTTCCCATTATATATTTTGATTTTTTATTTTCTTCCAGAAATAATTCTATAAAGCATAAAA
TATCTCTTTTGTTATATATTCTATGGTATAATGTGATTCCGTGATTCCGTCATAATAGTATAATCCCTAA
AAAATATTGCTCATGTATTCCGTATACCTTGAATACTTTTTACACTAGCTTACTTTTTCCCACTTACCCG
ATCTAGTTGAACGTGAAATGGCTTTCAAGAAATTCAATCCATCAATCGACTCTTCTACTCCGAAAACGTA
TTCATTTTTCACTTTTTTACCGGCAAGATAATTTTCCAGATCATTTGCTACATCATAATAATAATTTGAG
AACGCTTCTATAAATCCTGCAGGATGCCCTACTTTAAAGCGTTGATAACGTTCCTGTGTCGCTACTTCCA
CATCCGGACTGCCTCTGTCAATAATATATCTGTTTCCTTTATTATCAGCATAAAACAAATATTCCGGCTT
TTCCTGTATCCATTCCAGTGAACCATTACTTCCGAAAATACGAGCCTTCAAACCGTTTCGGTAACCCATT
GCTGTTTTACCGTACCATACATGCCCCGTAACATCATCTTCAAATTTCACCAGCGAAGAAACATTGTCAA
TAACTTCATTAAAGTTTCCATAAGTTCTGGATAATGATGTTACTTCACATGCTTTCTTTCCGGTCAAAAA
CAATCCCATCATATGCAAATGAATACCTAAATCCAGAGAAACAGTAGGTATGTAATCATCATAAAGACGC
CATTTCTGAGGAACAATAGGCTGTTTTTCGTTGGTAACTTTACCAAACCCTTCTTGCGGCATCTCCAACA
GAATCTGCTGTATCTTTCCCAGTTTACCGCTCTGAATCATCTGCCTCATTTCTCTGATCATAGGGTAGCC
TGTATAGTTATAAGTCACAGCCAAATAGCCACTCTGTTCACCCAATTTATCCTGGATCCGAATAGCGCTA
TCGACATCAGGCACCAATGCTTTTTCACAGATAATAGGTACTCCAGCCTCCACACATTGAAGGATATGAG
GTAAATGTTGATCCTGGGGAGTCATAATAACAACCGCATCAACATTCCCTTTTTCCTTCCCGAGCAACTG
TTCCACATCGCTATAGGCACGGTCAACTGAAATATTATATTTTTTCGCAGTCAATAAATTTTGCTGTGCA
TCTCGACTGAAAACACCAGCGACAAGCTCAAATCTCTCATCCATAGAAACAGCAACCTGATGGACCCTTC
CAACAGCCGAATTAACTGCCCCCCCAATAAAAGCCAACTTTAATGGTTTTGTATGTGATTCCCCGTATCC
CGCATTCCCGATCAATGAATCTTTCATTCTGCTCACTTTCACTCCATAGTATTAATAGTTATAAACTTGT
CCATATGTGGTGTTGTCTGGAACAGAGAACTTCCCTCATCAAATTCCGAAAAAACTATAGCTAACTTATC
AAATGGAGCGACGCCCAACATCATTCCACTATTTTTAAGCATTACGGTTTCCAGATTTTTTGCCGGCAAG
TTATTTACAAAACTGAAATAGACTACTGGCTTTGAAACCGAAATAGTGTGCCTTCCATAGAATTTTTCTT
TCTTTTTTGAATAAGGCTGATTCAACTCTTTACCAATAAATGGCCGTACATAGGCATCAAAATAGTCAAA
ACCTGTGGCACGTTCAATCAACTTGCCGTACAGGTCGCCGGGTGCCCGCCTCATGCACTCCACCAGCCAT
ACATCTTTGCCATTTTTATCCAGTATAAATTGGATATGCAGCAACCCATCAACAATTTCCAGAGTCTCAA
CCAGTTTTTCAATGTTTTTCCTGACAAGATTTCTTGTACTTTCCGATATGTTGGAAGGATAATTCGAGCA
ATTAACCTGCCAAGGATAAACTGTACAAAACTCATCGACAAAAAAATCAGTAAACAACTTGCCGTCTTTT
ACAAATGCAGAGTGACTGTGTAAAGTTCCTTCCTTGAATTCTTCTATGACAATCGTATCAGTATCGGAAA
AGGAAGCTGCAGTTTCCAATGATGACGTTAAATCTTTTTCATTCTCCACTTTACTGACGCCACGTCCCCC
GGAAACATTAACAGGCTTGACAATAAGCGGATAATCCAAACCTATATTATCCCGGGGAAACTTAAGATTT
AATCTGACAGATTTAGGAGCATCGATATTAAATTTTTCAGTAAAAGCCCGGAACTCATTCTTGGTATGAA
GAATGGATACGTTTTCAGGATTGTCAAAACCGGGATAGCCTGCTATGTGAGCAACCTTTGCCGACGAAAC
ATATGCGGAGTCATTACAGGTAGGTACTATGTATTCAAATTTTTCTTCCTGAACAAGTTTCAACAATTCA
TCTTCATCAGAATAGTCTATAAAAAACGATTTATCTGCATATTGATGGCATGGATCATTTTTTTCATTTC
CACAAACAGCAACCTTAAAACCGTATTTTTTTAAAATAAAATAAATCGGAACCGCGCTGAAACTGCTGCC
TACACACAGAACCCATCTCTCTGTATTCTTCATATCTCAATTTATTCTTTTCAAAAAATATAATATTTTT
TATATTTGAATTTAAAAACCGTATTTTTAATCTTAATACACATGTATTTGTATTCCAGCGATCTCGTCTT
ATAAATTTCAAAAAAACCGAGACTAAGCAGCATTTTTTTATAATGCCTTTCGAGATACTGTATTGTGCGC
TGGAAAAGTGCCTTGTGTTTTTCAGAAAGAAGAAGCTTGCATTCACACTGGTAAGTTCTTCGTGTCATGT
CCTGCACTCTGGAAACATTCTTTATGGTGTTGGAAGCATGCCATCTATAATAAAAAGTGGTTTCCCGGAT
AAATTTCATCCTGGCATATTTTGACAATTGCAGCATCAGCCAGTAATCTTCCAAAGGCGCTTCAGTGTGG
TATTGCCCTATAAGTTCGTATATGGCCTTCCTGACAAGATAACCATTAGGAATGTAATTACCCAACATAA
GGGTTTCATAAGTTCCAAAAAGTTCACTGTCAAACGTAATGCCAGCACTGTTTACCCTTTCGAGATAGGA
TGAAAAGGATGTATATTCCGCAGTTTCCCTGTCATAAGTAATATTCCTGTTTTTATCCCAGTAACATATA
CATCCATCAGCATCAATTAACTTGTTTTCTCCCACCACAAGGGCATACTCTTTGTTTTCAGAAAGAAAAT
TATAAAAAAGCTCAATCGCTCTTTCATCAGCAACGTCATCAGAAGCAATTCCGAACGTGTATTCACCCGC
TGATAGCGATATCAGCTCATTCATGGTTGTACAGGTCCCTTTGTTTTCCTGTTTTTTGAAAATAACTCTC
AAAAACCGCTCTTCACAAACAGCGCGAAGATCATTTATCCTTTCCCAAGTTTTATCTTTTGAACCATCAT
CAATAACAATCAATTCCAGATTTTTATAAGTCTGTCTTATAATTGATCTTATGGTATCCTTAATATAATT
TTCATGATTGTATGATGAAATTATAACGGATATTACCGGAGAATCAGGCATCATATCTTTCTAGGCATTC
TTCAATCAAGTTAATCCCTACAAAATAACTGTTATGCATTTTTCTTGCATTTGCCTTACTGATAAGCTGA
CGACCGAGAACATAATACAGATCTATATTAAGAGCACAGGCGAAGTCAGTCCAGAATGAATAATCTGCTC
CCTCATAATGACCGGCAAGCGTTATGAATTTGGTTTTCTTGTCAGCAAAAATCATATTGGCCAAAGCCGA
TCCGACTGGTGATACAACAACTTCTGCATTACGCATCAGATTTACCTGCTCCCTGAAATCCAACTCAGCA
GGATTAACCACAAGAAAACCCTTTTTCCGAAGATAATGAACAATATCTTCCTGATTGATTAAGTTTCTGC
TGTTGTATTGAATACCCGAACGAACGAAATTATCCCGGTACAGATATACCTTCCTGCTGCGCCAATTTTC
GGGTTTGATAATCCTTAGTGCTTCGCGGTGAACAAGCTCCATCGCCTTCCCGGAAAGCCTGTAGGAATCG
TTGACGTTATTGTATTCATCCCTCCTGAAGTCGGAAAAGATGAAGTGGGGAAATGAAACATATACCATAT
CTTCCACTTCCACCATTTCGGCCTCATTGACCAGAATAATTTCTTTATTTTTCGTATTGAATCTGATAAC
GATATCTATCAGTCTGTGCCCGATATATTCATCAATCAATATCGGAAAATCATCAAATTCCGGATACTGG
TTTGAAATGATCAACCGTGATACGATGTTACACAGAAAATGGGAATAATTTCCGGAATCACCATCAAAAA
GAACAATGCCCTTTTTTATTTTTCTACCGATTTTTCTTTGACGGAGCCTGCATTCCTGAAAACCTGGCAA
AAACCGGACTCTCTTCATTTTCTCCAGCATTGAAATATGCTTGGCTGGATTAAAATTTCCCTGATGAATC
ATGTAGCCATCTTTAAAAATAGCTTCGCAGCGCCCGACAACCGAAACATTATTCAAGCGGTAAATTGCAC
ATTCGGGACTTTCATATCTTATATCCACACAGATATCTTGAGATAATGGATAAAAAAAGGTATTGTCCTC
ATAAATCTTTCTCTGTTCTGCGTCAAGACAGACTTTACTGTCCAGAAGATTATTACGCGCGAAATCATCA
ATCGTAATAGCCCGGTAACGTTTTCTACGGGTATACCACAGTTTCAACTTGTCAGATAACTTCATAATCA
CCCTTTGTAGGCATTACACACTTCAATCACTCTTCCCGCATCGTCAAGACTCATTACCTGCGAAATCGGC
AAACTGATAATAGTACGATGTATTTCTTCTGTAAGCGGAAAATGCATATTACCGAACTCGCCATAACATG
GCTGTTTGTGGGGCGGAACAGGATAATGAATAACCGTCTCTATACCGTTTTCCTGCAAATACTTCTGAAA
TCCGTCCCTGTTTGCGGTTCTCACGGTAAACAAATGCCATACATGGGACAACTCGTCTTCTACTTCAGGC
AAAACAAGCAATGGATTTTTTATTTCAGTTCTGTAGAGCTTTGCTATTTTCCTGCGCGCTTCATTATCGG
AATCAAGATATTTCAATTTGACATTAAGGATCCCTGCCTGCAGCTCATCCAACCGCGAATTAACACCCTG
ATATTTATTGTGGTACTTTACAAGAGATCCATAATTTCTTATTGCACGGAGCCGATCTGCCAAAAAACCA
TCGTTTGTTGTAATGCATCCCCCATCACCCAGACATCCCAAATTCTTTCCCGGGTAAAAAGAAAACCCAC
TGGCGTCTCCCAGATTACCTACCCTTTTATTGTTGTAAAATGCGCCATGAGCCTGAGCGGAATCTTCAAT
AATCTTCAAATTATATTTCCGGGCCGTTTCATAAATCCTTTCCATTTGAACTGCCCTTCCATACAAATGA
ACCACCATTATTGCTTTTGTTTTGGAAGTTATATTTTCCTCAATCAGATCCGGATTTATGTTGTAAGTGC
TGATATCCGGCTCAACCAATACAGGTTTGCATCCATTCTGCGAAATAGCCAAAATCGATGCAATGTAGGT
ATTGGCCGGCACGATTATTTCATCATTGTTTGAAAAACCATAAGCCTTGATTATCAAACGCAAGGCATCC
AGCCCGTTTGCAACGCCAACGGCATACCTTGTTCCACAATATGTTGCAAAATTCTTTTCAAACAATTCAC
ATTCTTTACCCAGAATATAATATCCGGATTCAACGACCTCATCTATTTTCTTTTTTATTTCCGGTCTTTT
GTTTATTTTTCCAACATCTAGAAACTTAATCATTTTAATTTTTCATTCTCGATAAGGTTATTTTGAAATC
CATTTCTTAAAGTCATCGTATTTTCTGATATATTCCTCTTCATCATAATATTCGCTAGCCAAGACCATTA
ATTTGCAGCCATACGAAAACTGATGCATTTCATTCCATATGTTTTTCCCTATGTACAGGCCAACATCAGG
CCGGTTTAGCCAGATTTTTTCACGTTTTTCACCATCATCCAGCAAAAACTGGCACGAACCGTCTATTGCC
ACCACTATTTGCTCGCATTTCTTATGGGCGTGACACCCCCTTACTTCATCCGGCAATGTGTCATATATAT
AAAAAAGGCGCTTTATTTCAAATGGTATATTTTTATTGTTTTCTATTGGCACCAGCTTCCCGCGTGCGTC
ACCAAAAACCTTAAAATTAAGCAATTTATAATTCATATCATTTTCCATTTAAATACCATTCCACCCTTTT
ACCAATTCCCGTTTCAAAATTTTCCAAGCCGTCCAACCCGTCTCTCCACTCAGTTTGCGCGCTTATCACA
TACCGAAATCATGTCCCGGCCAATCAGCAACAAAAACAATCAGGTCGGCAATTTTCTTTTTTGCGCGACC
TGTTTTTATCGAGTAATTCACAAACCGTTTTTACAACCTGAACATTGTTACGTTCGCCATGCCCTTCCAC
CTTGCAGGTTTCACCTGATTTTCCCTGATGGCAGATCAGGTCGATCGCCTTGCAGTGATCCAGTACGTAC
AGCCAGTCACGCACGTTCTGGCCGTTCCCATATACCGGGATCGCCTCTCCTGCCAGACATTTGCGGATGA
TGGTCGGAATCAGCTTTTCGCTATGCTGTTTAGGTCCATAGTTATTGGAACAGTTTGACGTCGTCACATT
CATGCCATACGTATGGTGATAGGCCCTGACAATGAAATCCGATCCCGCCTTGCTGGCTGAATAGGGACTG
TTCGGCGCATACGGAGTGGTTTCCGCAAAGTAGCCCGTCTCCCCAAGGGTCCCATAGACCTCGTCTGTGG
ATATGTGGTGAAAACGACAGGTTTCGCACCCTTCCCGATATTCACCAGGCGCTGTCATCCAGTAACAGCG
GGCGCTTTCGATCAGATTGAACGTCCCCATGATGTTGGTTTCCATAAATGTTCTCGGACCATTGATGGAA
TTATCAACATGGCTTTCTGCTGCAAAATGAATCACGCCAAAAGACCGTACTTTCCACGTACAGTCCTGGC
AGACACGTCTGACAGTGCCTCAATCCCGTTTCGTATGGTCTGTCGGCATCTATAGCAAGCCACTTCATGA
AATCCCCGGCATAAGAGAACGGAATTCTTTACTTGGATATTCACATACAGCGGCTTGAATTCTTAACGAA
AGGCCTTGATTCATCAGGCCATCCGTATCAGGGTAACTTTTTCAGAAATTCTTCTGAGACGGTGACAGTA
GCCTGACTACAAGAAACATTACCTGCGCAAGCCAAACTCTTGTTAATCACATATTTGCTCTGTCAAATAT
ATGTCCGTTAATAAGTATTAACTGACATTTAACCGTATCGCCACTGATGGAGTAATCCTTCAATATTCCA
TAATAAACAGGCTTTTATGATATCACAAAATATCTTTGAATAGTTTTCTTTTATTGGAAATTTTTATTCG
CAATTTCAACGCGAAACAAAAGTACTTTTAAATTCAACAAATTATAAACGCTGTATAGGTTTTAAAAGTC
ATTAAATAAACATTAATACTTATTAAAAGACCTATCATCGCCGGAAAGTCCTGTACATCAAATTTAAAAA
AGAAATCTGGGTAGATATAGTGACTTGTGATTTTGCCAAGGTGAAAGCACTGGTAATCGGAGACATCATG
CTGGATGTATTCGTTTACGGCAATGTAAACCGTATTTCTCCGGAAGCGCCAGTTCCTGTTTTCAGGTTTC
ACCATAAAGTGGAAATGCTAGGGGGTGCAGGCAATGTCGTCGCCAATCTTGCGTCGTTAGGCTGCCAAAC
CAGTTTTATCGGAATTGTGGGAAATGACGATGCCGGCCAAAAGATTGCCTCTCTGCTGACAGCGACCGGC
GCGAATTGCCATTTGTTGAAATTGAAAAATTACCCCACCATCGTCAAAACCCGTTTCGTCGCAAAAACAA
ACCATCTTCTCCGGATGGATAACGAAGAAGTTCTGCCGGTTATCACCGCACTGCTCCCCAGAATCCGGAA
AATTCTTCGCAGAGCCATAAAGGGTGTCGATATCGTGCTGGTTTCCGATTACAACAAAGGATTGTTGACC
CCGGTTACGACCCCTCTAGTCATCGAAATATGCCATGAGCTGAACAAGAAGGTCATCATCGACCCCAAGG
GAAATGACTATTCCAAATATACCGGCGCGACTTTGCTCAAACCCAACCTGAAAGAGTTTTCTGAAGCGAC
CGGGAAAAATTACGATCCGCTTTCACCGGATTTTCACCAGGACATTTCACAAGGCGCAGCCTGCCTGTTC
CAGAAATACAAGATCAAACATCTTGTCATTACCCTGAGCGAACACGGGATGCTTCATGTATCAGACGCTC
CCATTATAAAAATGGAAAAAGTATCCGCCCAAGTCAAGGAAGTCTGTGACGTATCCGGCGCAGGCGATAC
AGCACTGGCTACCCTGGGCGCATCACTTGGTTATGGGGCATCAATTGGCACTGCCATGAAATTGGCCAAC
ATCGCCGCCGGTATTGCTGTCGGCAAATTGGGAACCGCTGCCATATCGGTTGATGAACTGAAAAAATCCC
TGACATCTCGTGAACAGGGTATGGGACATCTTCACCCGAATAACAAAATTGTCACACTGGAACAGGCGAA
ACGAATTACCGACAAACTGAAAGAACAGGGAAAAATCATTGGATTTACAAACGGCTGTTTCGACTGTTGC
CATCTGGGACATCTGAGTTCTTTCATGCAAATCAGAAAACACTGCGATGTACTGATCGTCGCCATCAACT
CGGATCAATCTGTCAAACGCTACAAGGGAAAGGAGCGCCCCATACAAAACGAGAAAACACGTTCCATATT
GGTAGCTTCCCTGGAATACGTCGATTACGTCATCGTTTTCAGTGAGGATACTCCGCTTGCCCTCATTGAT
AAATTGCGCCCGGACATAATTGCCAAAGAAGGCTATCCCCTTGACCAATGGCCGGAAGCACAATTCGCCA
TCCGCTATGGCGCACAAGCCATCGAGCTGGATCGGCTCGAGGGATATTCCACGACATCGCTAATTGAAAA
AATGAAAAACTGAAAATGCAGCAATACATCAAAAAACAATTTGACGAACTGATTGGCCATATCACTGATC
TGGGCAATCTTTCAGGCGAAATAAACCGGATTGCCGACATTTGCGTAAACGCCATACGTGATGGAAAGAA
AATCATTTTCTGTGGCAATGGTGGTTCCGCCGCACAATCCCAGCATTTGGCAGCCGAACTTGTCGGCCGT
TATAAACTGGAACGCCCTGCCATCAATGCAATTTCCCTGACCGTCGATACCTCCAATCTGACTGCTATCG
GAAACGATTACGGCTACGATGCCGTTTTTTCCCGACAGCTGGAAGGCGTCGGTCAGGCTGGCGACATATT
GTTCGGCCTGTCCACCAGCGGCAACTCGAAAAACATTATTCAGGCTTTTGAAACGGCTCGCGCCAAAAAA
ATTACAACGATAGCGCTTGTCGGAAAAAAAGGCGGAACAATGAAAGAACTTGCCGATTTCGCCCTTCCCG
TCCCGGCCGAGACTTCCGCCCATATCCAGGAGTTGCATATTGCAACCGGGCACATCGTCTGCGACCTGAT
TGAAAAGAAACTTTATCCCCTCTCCTGACATAAAGATGCTGCGCCCATCATGCAACAGTACCTTGAAAGC
CTGCTTGAAAAAATTCGTGCATTACGTAACCGTTCAGGAATGACACCGGGGAAAGTGATACCCAAACTCA
TCTTCTGGAACATCAAATACCTGCTCAAATACAGAAAGCCCCGCTCGACATTCAAAGACAACACGGTACA
CATTGCCTTTATCCCGCAAGCCGGCATCGGCGATTTTGCCTTTGCGGCAAAGTATGTTTACTGCCTGAAA
AAAACCTTCGGGAACAATATCACCATTGATATCGTTGTCGATAATCATTTCGAAGCAGCGGAATGCTTCT
GGAAAGGGAAAAAACATATCAATCGACTTTTTAACGCCCACAAAAAACAGAATACCTATGATTGTGAAAT
CGCGCTGACCCGCTTTCCCGTAATCCGATACATCGACAAAAAAAGAGTCGATCAGGTGGGGTCAGAACGT
TTGAAACAATACCTGAAAACAGTCTCCCGTTTTCAGCTGCAAAATCCTCTCCTGTATCAGTCAGATTATC
TGGGAAGATGTTATTCCCTGTTACATGGAAGAACACGTGAAAATCAGGCCGACATAGAAAACAGGCTGAG
TATGACACAAGTCACTGATTTTCATATCCCTTTGCCGGAAAACGATGAAGAAACATTTGGGAAATTCGGC
ATAAAAGAAAATGCGTACCTTGTCATCCAAACGGGATCTGGAAAGCATTTCAGAAACGAAAACAACATCC
GGCACTGGCCTGTGGAATATTATGAAGAACTGATAGAAAAAATCCGGAAAATCAACCCGTCTATTCCGAT
TATCCAGATCGGAGAAGCTTATCACAAAACCGTTAAAAATACGGATATAAATTTGCTTGGAAAAACATCA
TTCAGGGAAATGCTGACGATATTGAAAGGAGCACGGCTTTTGATTTCACAGGAAGGCGGTTTACCGATAT
TAAGGCATTTTATTTCAAGAAAACCCTCTTGCGTTATTTTCGGGCCAACAGACAAAAATTTTATGGGGTT
TGATGAAAATTCAAACTTGAATACCAATAATTGTGAGGGTGGCTGCGAATGGATTTTCGATAATTGGTAT
AAAACGTGTATAAAAACCGGTAAAAATTCCGGCTGTACGAAGCATACGCTTCCCGAAAAGGTTATTGAAT
TTACAAGAGATACTATTGAATTCGAATAAGATATCCATACAAAAAAGGTATTTCATAAAAGAAGGAATCA
GGAATGTCCAACAAATTTATCTGTTACAACACAACGCGCCAATGGAACCCGGGTGATGAATTTATTCTAT
TTGGATGTCAGAATTTATGCAAAAAAGTATTCAGTAACGATAATTTATATTCACTTATATACAATCGCAA
TCCGGATGTCAGACCAATGAATGGAATAACACAGGGATTGAGAAATATAAGATTACCGAATAATTATACT
GAAGATTACAATTTCACAAAATATGATGCCTGGCTCAGAATAGGTTTTAATGATAACAGTATCAAATTCA
ACTCTGATTTAAGCTTTTGTGATCTTGCTGTTTTTGCAGGAACCCCTGAATGGATATCGCACAGATGTAT
TAACTTCTTTGAACATATCCTAAAAAACAAATTGCCCACATTGATTTTAGGTATTGGCTGGCTAGGCAAC
ATCGACGCACCTATGGAAGCAGTCATAGAGAAAACTTATCTGTTTACAGTACGTAGCAAAATACTTCTGG
ATCACGATATTGCCAAAAAATACAACGTCGTTTGGATGCCATGCCCTGCATTGTATTGCGTAGATATCGG
AAACGAAAGACAAATCACTACATTGAAAAAATGTGCCATTGTTCTTGGAGTAACAAGAACTGTTCCGTTT
GCAGGAATAGACGGAAAAACATTCCGGTTTACCGTTGACATTGCCCGTTATCTTCGTAACAAATACAAAA
ATATCGAATTCAAATTCATAACTCATTATATAGACGACATACCCGAATTGGTCAACCTGTTTGGAAAGGA
AAATGTTATCTATCATTATGACAGTTCGGCATATCCTGATATTTACCGGTCATTCGATCTTGTTCTGTCT
ACTCGTGTTCACGGATGTGGAATAGCGGCATCATTAGGAATACCCAACATCAATATTGCACACGATATCA
GAGCAGATACCTGCGAGGGATTTCTGTCAGAAATCATCAATTCAGATTACACACCAACAGAAGTCGATGA
CGTATTCCGCAAATATCTTGACGATTCCTATATAACAGAATCCAGTACCAATTTGATTCGATATAAACAC
AGAACCTTTCAGGATTATATTAAATTAATAGCTGAAAACATTCCTGACAAGACATTATCAAGAATAGACT
ACAGAGAGGATATCTGTTTGCCAAGCGACACCTCCCCCCCCCCCGAATTAAAAGATATCCAAATAAAATT
TGGCATAACCAATGAATGAATACTTAAAAACAACCCTGTTATATAAATTGTCCCGTTACAATGAATTGTA
CGGTGCCAACTCTTATATATCTATATTCAAACTGATCTTTTTCCTAATTCGATGTCTTTTTTACATACCA
CAAAAATGGAAAAAGGCTCCGCTTTCCAGCGAGAAAAAGTTAAACTCGGTTCCTGGCAGCATTGTTTTCA
AAATATCCGGCGGACTTGGCGATCATCTGGTGGCGGCTAATTATATATACGCCTTCAAACAGAAATTTCG
CATTGCTCCTGAAAATATCATCATACATTCCGGGAAGTCATTCCGGAATTATATCTTCATGGGAATAACA
AAAAACATCTTCAATGAAAGCGCTCCATCAATAGATGCTCCGGCTCTCTATATTGAAATCATCCGTTTTC
CAAGAGTAATAACTTCCAATTTTGATATCAGCATATACCATAACGACATTGCACTGAAACAATGGATTGA
AAACCAGCTTCTTTTTGAAGAGTCAAACAGGAAATATTTTGAATATGCACCATTCTGTGATGGCGAATCA
GCCAATTTATGCATTAATCTTGGCAAAAAAAGGATCAACCAACCGGATATAACAAACGATCTTGGCCTGG
AGGAAAAATATTTGTACAAAGGCATCCCCGTCAATACCACCATTCTTGATGAATATGGTCTTTCAGGGAA
AGAATTTATAACCATACATCGAGGTGTTGATACGGATCAGGTAAAAGATTCCATTAAATTATGGCCGCTT
TCATACTACAACGATTTGATAAAAAGACTAAAGGAAATTTTCCCCGGTATCAAAATCGTTCAGTTAGGTA
TATCGCATGCACGTTGTGAAACCATGGATGAGATCGATATCAACCTGATCGAAAAAACTTCGCTTCCCGA
TCTGGGAGGCTTATTGCAGAATGCACGACTGCACATTGATTGTGAAGGCGGTCTTGTTCATTTCAGGCAT
GCCCTACACGGAGGAAAATCCATCGTTATTTTTGGGCCTACATCACCTGATTTTTTTGGATATTCTGAGA
ATATCAATATAAGAAGTCCAGCATGTCCAATTCCATGTGAATGGCTTGTCAAAAACTGGCAGGATGAGTG
TTTACGTAAAGCAGATAAAAGAATCTGTATGCGAAATTTACATCCTGACATCGTAATATCCGAGTTGACG
AAAAATCTGGACAGCGAAAATTACCCATCACAGATAAAACATTAAAATTTGAGGAACATATGTCTATTTT
CAACAAATACAGTAAAGAAACCCGAAATCTGTTAATTGGCTTTGAAAAGGAGTTTCGTGATCGATTAATC
TCGATCGAAAATGGGATTCATACTATTGCAGAAAAAATTGATCCTGCCCTATCCGATCAAATTCCTAATA
ATATTTACCGCGGGCATCCTGACCAAGCTTTTGGCCCTTATACTTATGCGCAGCATGGAGAAGACCTGAT
TTTTGCCAACATTTTCTGGCTGTTAAATATTGAAAATCCATCATATATTGACATTGGCGCCCACCATCCG
ATAAATATTTCTAACACCGCATTACTTTACAAACGCGGAAGCAGAGGAATCAATATCGAGGCTAACCCCA
ATCTTATTGGCGCTTTTTATGAGCATAGGCCAAGAGATATCAATTTGAACATTGGAATCAGTGACAAACC
CGGAAATCTTGAATTTTACTGTATCGATGAATACTCGGGCAGAAATACGTTTGACAGGAAGACTGCTGAA
AAATTCGTTTTGGAAAATCCTGAATTTAAAATCCGTGAAGTAAAAACCGTTGAAGTCAAAACGATCAACG
ATATTATCCGACAATATGCTAACGGGGTATATCCAGATTTATTATCAATTGACATTGAAGGTCTTGATTA
CCGCGTTCTTTCATCTGCAGATTTCAGTAAAAGTTTCCCCAAAGTCATTTGCGCTGAAATTACACAATTG
AATATGGGTGAAAATATTTGTGAATTACTGGAATCACGCGATTACATTCCATATACATGTACAGTTGGCA
ATATAATTTTTATTCACAAGAGTGTATACAGGCCTCTCTTCTCGAAAAAATAAATAGTCTTCTTAAAACA
TTATTTTATTCTTTTAACTTTTTTGTTTAGCAATCCAAATGCCGATGAAATCATTCTGGGATACAGGAAC
CTGAATGAAGCTCAGTAAAATATACACAAAAGCACGTTTGCATGAAAAATATTTATCCTGCCATTCTTAT
TACAAGAATAGCAGAATCTTTTTAACCACACAGCATTAAGGAATAGTATGTTCCCCCCCAAAAAATAAAC
TCAATAAACTAAACGACAGGCTTATAAACATTGATAATAAAACCGATAATCTCCCTGAATTACGACAAAG
GCTCATTAATATTGAGTTAAAGATTAACGAATTGAGCGATATAATCGCCCGCGCCCATAAAGATAAAAAT
TATATTTTTCAAACAACGATTTCAGATTTATCTTTTTTATTTCAGGATACCTTAACTTCATATACCGTTC
CCGCAGTTACTCGTGAAATGAAAAACTCTGAATATAACTTTGAAGATATAGTTTTTTCTCCAGGAGATTG
CGTCATTGATATTGGTGCAAACGTTGGAATTGTTTCTATATATCTTGCGAAAAAGTATCCATTTTTGAAA
ATATATGCTTATGAACCTGTAAAACGAAATTATGACAATTTCGTCAAAAACATAAAATTAAATCAAATAC
CAGATGGAATTATATTTGCAGAAAACAAAGCTGTCACAAAAGACGGGCGAAAAATAAAGATGAATTTCGA
TATTCGAAATAGTGGCGGTTCATTTGCAGAAGAAATTGACAATCATGAAAACATAAATACCGGAATAACT
GATACTGTAGATTCAATTTCATTGGACAACATTCTTCAAAAATATTCTATAAGGGATCTCAAATTATTAA
AAATAGACTGTGAAGGTTTTGAATATGAAATCTTATACAATACCAAACCAGATAACCTAAAGAAAATTCG
CGCTATTCGTGGCGAGTTCCATAATTCCAGCAAAAACAAAAACGCAGAAAATCTTTTAAATTTTGCAAAA
AAATACATTCCTAACATTTCCATATATATTCATGAAGGATAACCTTAATATTAATAATTTGCTTTTTAAT
AAACTTATTTTCAAAAAAGCAAATTATAAAATATTTACTTTAATCATGTTTATATAAATAAAATAAAGGA
AAGAAAAAAAATGGGAATATTTATAGGTTCAAACAGACTGCTAGATCGGTTACGTACCATCCGCGATATT
CTTAAAATGGATATAGAACAATTAGAATGGGACGCACTAATCAATCTTGATGAGAAAATATTAAATCAGT
TTCGGCAAATGGTTTTCGAATTTCACAACCTCTATAACCCCCGTCGCTATTCACAAATATGTAAGGTATT
GGAAAAACTGAACAAGACACATCAATGTGTACACGTACATGGTAACAACTACGCCCCACGGAGATGTTCA
AACACACTCGTTATGCCTTACGCTCTGGAAGTTTTATATGCCCGAAAAGAAAGCTACGAATTTTTACCAA
GCCAGCATTTCTATCCACGTGAATTCGACATGCCATGCAACCCTGATGCCGACAAAACAGTACTGGGATA
CTGGAACCTATGATCCCAGATACCACTCAACCGTCTTGACAATGCCGGTATCAAAATTCTCCTCCGCCCT
CCAGCCGAGTTCTTCGGTCAGTTTGGTGGCGTCGATGGCATAGCGCAGGTCATGCCCTGGCCGATCTGTC
ACAAAACTGATCAGATCGGCATATTTCCCTTCTTTTCGCGGTTTTTTTTCGTCCAGTATCCGGCAGACTG
CATGCACGATCTGAAGATTGTGCCGCTCATTATGTCCTCCCACATTGTAGGTTTCACCTGATTTTCCCTG
ATGGTAGATCAGGTCGATCGCCTTGCAGTGATCCAGTACGTACAGCCAGTCACGCACGTTCTGGCCGTTC
CCATATACCGGGATCGCCTCTCCTGCCAGACATTTGCGGATGATGGTCGGAATCAGCTTTTCGCTATGCT
GTTTGGGTCCATAGTTATTGGAACAGTTTGACGTCGTCACATTCATGCCATACGTATGGTGATAGGCCCT
GACAATGAAATCCGATCCCGCCTTGCTGGCNNNNNNNNNNNNNNNNNNNNNNNNNNNNNNNNNNNNNNNN
NNNNNNNNNNNNNNNNNNNNNNNNNNNNNNNNNNNNNNNNNNNNNNNNNNNNNNNNNNNNTGAATAGGGA
CTGTTCGGCGCATACGGAGTGGTTTCCGCAAAGTAGCCCGTCTCCCCAAGGGTCCCATAGACCTCGTCTG
TGGATATGTGGTGAAAACGACAGGTTTCGCACCCTTCCCGATATTCACCAGGCGCTGTCATCCAGTAACA
GCGGGCGCTTTCGATCAGATTGAACGTCCCCATGATGTTGGTTTCCATAAATGTTCTCGGACCATTGATG
GAATTATCAACATGGCTTTCTGCCGCAAAATGAATCACGCCACGAATATCGTATTTCTGAAATAACGATT
TGACCAAATCCTGGTTACAGATGTCCCCCTCAATGAAATGATAATTGTCCATGGAAAGGCATTCTGAAAG
ATTTTCAAGATTGCCGGCATAAGTCAATTTATCCAGATTGACCACAAAATAATCAGGATATTTTTGGGCA
AAATATGGCACGAAATTGGAACCGATAAACCCAGCCCCTCCTGTTATCAATATTGATTTCATTTCCTATT
CCTACGCTTTTAATATTTCAATCCGGACATTGGCATTACAAAATCTCAAAATACACTTTCTTTCACTATT
TCATACAACTCGGGATTGACTTTTTCAATTTCAGAAACAAGCCTTTCACGTGTCCTTCTGGATTTGTTAT
GCGCCCCGCTCAACATTTTAAGTTTTATCAGTGGACACTTGTCCTGAAAAATCTTACTGATATTCGCATT
ATGCGTTAAATCATAATGAACATAAGTATCATATGAAAATCCTCTGTTTTTCAGATACTCTGTAAACTTA
ACCTCATAATTAAGAATTACACCACAAACATCGCTTTCCTTTTTTACAGAAGAGAGAAAGGCGTCAAAAC
ATTCATTTGTAAAAACATGGCTTTTGAAGACATAAAAAAAAGACTGGATATGATTTTTTATCTCGTTACT
CTGGCTGATTCCCCAAAAATCGATATGTCTGTTTCCGCTTTTCATGGCAGAAAACATGTTCTCAAAAGGG
AAAACCGGACCATAACAGGAATCATTGCAAAAAACCAGCTCTTCAACATTGCCAAGCATTTTGTTTTCCA
AAAGATAGCGATATCCTCTCTTATAGGATCCAAAATCATATTCATTATGCCTTTCACAGTGCGCATGAAT
GATGTAATGTTGAATCTTGTCAAGTTCGCCAGGAAAAACCGGATTGTCCGTTACGAAGACAATGCCATCC
ACCACCTTTTTCAACTCACGCAAAAAGTAAACCACATAATCGTCAACAACTCCTTCCCGGTTAAACGAGG
CGAATACGGCAAGTCTTTTTTTGTTTATTTTTATTTTTTCATACGTTTGCACAACTTTGCAAGCATTTTC
AGGAAACAATACCGGGATTTTATTTTTATAACCCAGCAAATAATCTCCTTTTATTAGCTGGAAATCGATA
TAAACAGAACTGATACTTCGTTTTTTTATTTTTTCTTCCGTTATTTTGGATGAGGTCAATTTTTCAGCTA
TGTAGAAAACGTTATTTTTTGAGCACAACTGGCGCCACAACCACTGATACCACAAAATATGGTGAGTGTA
TCCGTTTAAATCACACCCGGCAAAAGCCTCTTTTTTTACCATGCAGCATGAAGGATTCACGACAGCGGGA
TTGGCTCGCCATAATTCGTCAGGTATTCTGTTTATTTTGTTTTTAAAATATTTCTTGTCGTCATTTATTA
TTTGCTGAATATACACGCGATACTCATCCGATCCGCCAATTTTCACATCATTTACTATAATGACGGGATT
TTCATGAGAGATTATGAGGTTTACCTTCTTTTCAAGATGATCGCGCGTCCATTTGTCTTCCGCCATGCAA
AAGGCGATGTATTCTCCCGAGGATTCCTCAATTCCTGATTCTATTGTTTTGCTTGTATTGACTGGAATAT
CCGTGTTTTCCTGTACAAAACGATCCAGCTTTTCAGTTATCTGTTTACTGGATACATTCCCCGCTACTAT
GAGATCGAAATTTTTATATGTTTGCTTTGCCAGCGCGTCAAATGTCGATTCCGGAAACACCGTCTCATCA
GACAAATCAACAATGACAGATATTTTTGGAAGAGATTTCCTTATCCCTAAATTTATGGGATTATCAAAAG
AAGACGGTATGCCCTGGGCAATGTGTCCATCGGATTCTGGACTTTCATAAACTTTTAAACCCAACAGAAA
ACATTTATTTTTTTGCGAAATGGTATTATTAATTTTCGCAAATACAGTCTTTCCAAAGAAACAGTATCTT
CTAATACTGTAATGATAGAAACTGGTAATATTTTTTTCAAAAAACGCTGCCACATCCGGATCTTTCAATA
AATTTCATGTAGCGGATGGTTAATGATTTTTATCATTAATTTTTTTAATAACCTCACCTAACGCTTCGCG
CCAGTGCCTGATACCCAGCCCGTAGTGGGTCTTTATCTTTCTCTTGCTCAACACACTGTAAAAAGGACGA
ACAGCTTTAGTGGGAAAATCCCTGCTTTCTATAGGAATGACTGGTGTAGAAAGACCCGCCAGATCCATAA
CAGCGACCGCCAAATCATACCAGGAACAGACTCCCTCATTGGTGAAATGATAGACATCCTTTTTCCCCGT
TTTCATTTGCTGGAGAATTTCAATTATTGATTTCGCCAGATCTCCTGCGCTTGTAGGGCTGCCGATTTGA
TCGGATACCACTCGCAGGCTTTCACGCGTTCTGCCCATTCGCAATATGTTCTTGACAAAATTGTTCCCGT
ACGGCGAGTAAACCCAGGCCGTCCTTAAAACGACTGCTGTTTCCGCATAATCGAGAACCGCCTTTTCTCC
AGCCAGTTTTGTCTTTCCGTATATGGACAAGGGATTGGTCTTGTCTTCTTCATGGTAGGGTACATGGCTA
GTACCGTCAAAAACATAATCGGTAGATATATGTATAATCCGCTTCCCGTATTTTGCCAACCACAATGAGC
CCAAATGATTTACCGCGTTTGCCTGGACCGGTTCATCTTCCGCCCTGTCAACGGCTGTATATGCCGCACA
ATTGATTATGCAATCAAAACAGTTGTTTTTTAAGTAATTCCGCACTGCCGCTTCATCGGAGATATCCAGG
GTTTCCCGATCGATATAAACAGCAGAAGCTCCCAGCAGATTTCGTAATTCAGATCCCAGCTGTCCATTGG
CGCCAGTAACAAGCATCATAAAATAGGATCCTATTCACTCAAATAGTGGAATATGGGTGAACGACAGTAC
GTTTGAAAATCGGGTGCGGTTTTATCCTTTTCCGAAAGCAAGGCTCTTTTCCTGTCCACTCGCCAGTCGA
TTGCCAGATCAGGATCATCGAATCGAACACTGCCTTCACTGGAGGGCATATAGAAATTGTCGCACTTGTA
TGAAAAAACAGCCGTTTCACTCAATACACTGAAACCATGACCAAAACCACGCGGTATAAGCAACTGGCGG
TAATTTTCGCCCGACAATTCTACTGCGACATGCTGGCCAAAGGTAGGCGAACCTACCCGCAAATCAACGG
CAATGTCCAAAACGGTACCTTGCAGCACCCATACCAGTTTGGTCTGCGCATGTTTTCCAGTCTGAAAATG
TATCCCCCTAATGGTTCCATACGACGATTTGGACTGATTGTCCTGAACAAAAACATAATCCAAACCTGCC
TTTTTAAACTTGTCCTGATTGTAGCTTTCAAAAAAATAACCTCGTGGATCGCTGAATACTTTGGGTTCAA
TAATGTAAACGCCCTCAAGCGCCGTTTCAATAAGGTTCATGACGTTCCCTGTACACTTTTTCCAGATATT
CTTTATAGCTGGATCCCTCTTTCATATCGTTAATCAGATTCCTCATCTGAGCGTCATCTATAAATCCCTT
GCGATAAGCGATTTCTTCGATACACGCTATCTTCAGGCCTTGCCGCTGCTCAATAAGGCCAATGAAAGTG
GATGCTTCCATTAAAGATACGGGTGTCCCTGCATCCAGCCACACATTTCCCCGACGCATGGGGACCACAC
TCATTCGTCCTTCTTTCAGGTATTGATTATTCAAATCCGTAATTTCCAGTTCGCCACGCGCTGAGGGAAC
AAGCTGCCGCGCTTTTTCCACGACGTCGCAAGGATAAAAGTACAATCCAACGGAGGCATAGTTGGATTTG
GGATTTTTTGGCTTTTCCTCTATGGAGATGGCACGGAACTGTCTGTCAAATTCCACCACACCGAAACGTT
GGGGATCCGGTACATGATAGGCAAAAATGGTTGCCCGCTCTCCCCTGTTCTTGTCAATTTCTTTTTTAAA
TTCCGGAAGCGCCTCCAGCATCCTGAAGATGTTGTCGCCCAGTATCAGGCAAACATCGTCATTGCCAATA
AAGTCGGCTCCTATGGTAAACGCCTGGGCTATGCCTTTTGGCTCTGGCTGGACGGCATACTGGATGTTAA
GGCCGAATTTTTTCCCGTCTCCGAAGAGTTTCTCGATGTTAGGTGTATCCAGTGGTGTGGAAATGATCAA
AATATCTCGGATATCAAAAAGAAGCAGGGTTGAAAGCGGATAGTAGATCATCGGTTTGTCATATACCGGC
AACAGTTGTTTCGAGATTATTTTTGTCAATGGATATAGACGTGATCCGCTTCCGCCTGCTAATATGATGC
CTTTCATTTTTCCCATTTTTTCCTGTATTTTGCGCAATATTATACTTCAAAGTGATACCCGGCTGTGCCG
TACAGCCTATCACATTACTATACAATTTCACATAGCTTCATTTGCTTTCTGGCAACATCGGAACACGGTT
ATCCATGAAAAACATGCGCAACATACAGAGAAACAGAAAAACGCTCAAACGTAAAGCCATCCCGTCACCA
AAAAATATTTTAGGCAACCTTTATAAAATTAACCGGAAGATAGTGTTTTACCCAATTTCCAGGCTCTTTT
TTCCTGTTGAATTCCATGGCTAAACAGACTTTGATTCGATGGCTCAGTCTTCTTAAAGATCGCCCGTATA
CATTTAAACCAAGTGATCTTGACATTCATGTCATCTCTGATTGCCAGTCCGAAGAATTTTCGCCTCCGTT
ACTCCGTAAGTATTTTCCGAAAATCGACACAAAAAAAACGTTAAGGGATTTCTCTTTTTACGACATATTT
TTCAGACCGGTTCGTTTTGCCGGACGGCCAGACAAGAAAAATCTCTCTTCCCGGGATCGCTTTAAAAGAA
CTCTGATCAGGTTTTTTCATAACGATTATGAGAGAACGGCCAATATATGGAATCTGGTAGATACTGTTTT
TTTACCTTCATCCAGAAATTCCATGTTTATTTCCAGTGCTCATATTGTTGACATGTTCAGGGTGCATTTT
CCGGATTTCGATGTTTTTGAATTGTCGGGTCATACCAATTCTTTCCGTAACATGGTCATTTATATGCTGG
CCCTTGTATCACGGAATCGATTTACGGAAGATAGCGAAGGTATAACAATTTTTGCCAACCTGGCCAATCC
GTTTCTGTTGAAAGCTTATAAACTTTTACATCCGAACAAAAAGGTCTTTTTAAGATTTCATGACCGTATC
GATCAAATAGCCAAAAGGACCCGCACTGAAAAATTGCGCAAGACGCTTCAAAAGCTGAGAGAAAAAAATA
TTATTCAGGAGGCAGAGTCATACTATGAGGCAGATGCCAATTTACTGAACATTTCCTATCGTCCCAATGC
GGTGAATAGCGAAGTAATGAGGAACGTGGATAACAATTCCAGGCATTATTTTTATACTTTCATTGGAACA
TACAAAAGCAAACTGGATCATTCGCGTTTAAACAGTCTGAAAGAAATACGTGAACGTTTGTGTGTGCTCT
ATCCTTCAGCTTTGCAATACATCAATGAACGTATTATGGTCGATCTTGATAACGAACGGATCGATTACAC
AAACTATTTGAAAATCGTCGGCCTGTCAGAAATAATTGTCGATATGTATCGTATGGCTCCGGATGAAGGG
CTCTCTTTTCGTATTCCTGAAGCGTTATTGCTGGAACGTAAAATCATAACCAATCGTTTAATTGTTCTGG
AATGCGATTTTTACCACCCTTCACGATTTTTCGTTATAGGGCATGATTCGCTTGATCGACTGAAAGAATT
TGTCGAGAGTGATTTCAGGCCATTACCGCCTGAGGTCCGTAACCGTTATGATTGCAGGAATTGGTGGCGT
CCATCTTAAATGCAAGCCGGCACGGATTACGTCTGCTTTTCCGGGAATCCGGATAAACCAAAATCAGGCC
GATACACAAAAATTGCAAAAAACTGTTATTATCCCTGAACAAGAAGAATATTTTTGAGATAGTGATTTCT
TGAATTCCTGGAAACAAACGTAAAAAACGCTCTATGTCATCCGGCAAAAAATTCAAAACAGACATTAATG
TGGATAATTTCGTTTTCCAATTTCAAAACCATAAAAACGAATGCAGAAAGTGCTATTAAAATACAGAAGT
GACGCAACAGTTTGCCATGACAAAAAACGCAAACAAGAAAAAACATGATGGGCGGCGATAAAATTCCAAT
TCTTGCCCTGCCAGTCCAGGCAAACTACGTTTGCATAACATTAGCTTGATTGTCAATCCAATGTTCGAGA
AAATACGTAATTCCCAGTTTATCCTCAATTACAGGCGCATGTGGCCTTATGTGAAACCTTACTGGTTTCG
CGCGCTGCTCGCAATGTCCCTGTGCATTCCCATAGGTTCACTTGATGCTGTTATTGCACTCAGTCTGAAA
CCGTACATGGACATGGTGTTGATTGAAAAATCGACCGGATCGTCGGCCTGGTACGCTCCGCTTTTCATTA
TCGGGTTCACCATCTGCCAGGGGGGCCTTACTTATCTGGCAACCTATCTGAATGTATGGGTAGGTTCTCA
TATCACCAATGATCTCAAAATGTCTCTGTACAACAAGTTATTGACATTTGAGACGTCCTTTTTCGACAGG
CAAAACTCTGGTGATGTCGTTTTCCGGTTCAATAACGATGCCGATCTGGCCTGTGCCGGGCTTTTATCAA
ATCTGAGACTTTTTCTTTCCCGTCTGTTTTCGTCCCTCTCGCTGATCGGCGTTCTTTTCTACAACTCCTG
GCAACTGTCGGTTATTGCCATGGTTGTACTCGGATGCACTTTCTATCCGATGACCAGAGTAAGAAACATG
ATCAAAGCCCTGATGAAACAGACAGTTGCATCCGGATCCCAAACGATTACGGCATACAATGAAACGTTTG
CCGGAAACCGGACCATCATGGCTTATAACTATCAGCCGCAACAAAAGGAAAAATTCCGGAAAATCCTTGC
GTCGTTGTTCAAGCTCAGCATCAAAATGACGCAGCGTTCATCCTGGCTTTCGCCTGTCATGCATATCACA
GCTTCTTTCGGTATTGCGGCCACGATCGGTTACGGATCGCATTTGATCCTGACGAATCAGCTGTCGCCGG
GCGGTTTTGTTTCGTTCATTTCCGCTTTGTTGATGCTTTATACGCCCATCAAGAATCTCGGCAACAACTT
CAATTCCGTCCAGTTCTCTTTTATGGCCATCGAACGCGTTTTCGAACTGTTGGACAGCATTCCGGTCATC
CGTGACAAGGAAAACGCGACCGAACTCAAGACAGTACATAAAAATATTGAATTCCGGAATGTCAATTTCA
GTTACAACCCGGGAGTCCCCGTTCTGAAAAACATCAATCTTGACGCGAAAGTGGGACAAAGTATTGCGCT
GGTCGGCAATTCCGGAGGAGGCAAATCCACTATCGTCAGTTTATTGCCTCGTTTTTATGACGTTGACTCC
GGCCATATTCTCATAGATGGTATTGATATCCGGGAGGTCACGCTTGCGAGCCTGAGAGATAAAATGGCCG
TCGTTTTCCAGGACAATTTCCTGTTTTCAGGAACGATACGGGACAATGTAAAAATCGGCAAACCGGATGC
CAGCGACGATGAAATATGGAAAGCGCTGGACATGGCCTATCTGGCCGATTTTACTTCTTCGCTCAAAGAA
GGCCTTGACACCTATATTGGTGAACGTGGAATTCTTCTGTCCGGGGGGCAAAAACAGCGGCTTGCCATTG
CCAGAGCGTTCATTAAAGACGCGCCAATCATTATTCTGGATGAAGCCACATCAGCACTGGATAACAAATC
CGAGGCTGTCGTCCAAAAAGCAATCGAAAACCTGATGAAGGATAAAACTGTTTTTGTAATTGCTCACCGC
TTGTCAACGATACGCAATGCGGACAAGATCGTTGTGATTAACGAGGGCGAAATCATGGAAATTGGTTCGC
ATGAAGAGCTGATGGGAATAGAGGACGGTTTTTATAAAACCTTGTACAACGCCCAGTTTAAAAAAAGTAC
GAAATAATCCAATCGATCATTCATTGCAAACAGACCAAACCAAATTGCTCTTCTTATAAAAAGAGTCTTG
TTGACAGTGTATCGTTGAGAAGTCTAGTTTGTTTTCTTCGCGGTGAAAGACTGTCTTTTGTCTTGCACAA
TGTAAAACCCTGTTTCCCCTTGCTATAAAAAAACAGAAAATTCTTCTTATCCTGAAAATGAATAAAAATC
CCTTTCACCACTTGGATCCGCTCATTCAGGCGACACTTTATTAAAAAAATTCTGCATCGCTTCCTTAAGT
TGCGGATTTTCGATTTCAGCTCTTCTCAACAACATTTTTTGAAATACCGTTTCATATAACATCACAATGC
CTGTCCGGGTTCCGATAGAAAGCTGATCCCATTCTTCAGTAGTAGGAGCCCAGTTCATCCATGCCGGGTC
GTTTCGCATCTGTTCGATTGAAACATTCAACTGTTCCTCCAGACTGCCCAGAAAAAAATCTTCATGGCTC
AGCACATCTGCCAAACTCATCGCCTGAACAGTAGGAATATTCAGGAATTTGGCTATCTTTTCCAGTTTGT
CTTTGCTTAACGCGGAAATCTTGCGGTGACCGTTCGCGATGGAATACCAGTAAATGGGCGTTACACCGAT
AACATCCGCAATGTATCGATCCTGAACACCCAGCTCGATCGAACGGCTTTTGATCCTGTTAATCAGCCTG
TAACCCGGCACCTTTTTAGGTTTTTTAACCTTGTTTTCCGCGCCATTCTTGTCTTCAATAGCGTGAGCAG
TCACTTTCTGGTAATCGCGTTGCATGGTATTTTCCCGCTGTTTTTCAGATTGTGCCATTGTGTCCTCAGT
ATTTACAAAGAATGTGTTAATTAATACGAATGCCTGATAAGGTAATCAATTCTAACAGCAATAATCAATA
TAAAAAAATGACTTTAATAATCCTGAAAGATATAAATATTTACCAAAACAGTATAGTTACCTGATAAAAA
TATAAAACAACTATTTCAGTATATGTTGAATCATTATTCTCATCTCTTCATTCAAAACATTCATATTTAT
AAAAAATATTATTAATTTTTCATTAAAGAATTGGGCCGGATTATCTCTTTTATTGATATAAAATTAATCC
TATGAAAAATTCCAGTACGAAACCGATATTTTTCATTAAATGGTTTTTTCTGTGTTCTCGCCATTAATAA
ACTGCAAAAACTGTTCATCTTTATCTTTAAGCAAACCTTAGCGCCGAAGCGATTTCGCGGATTCCTCAAA
ACGGAAAGTTCCTGTATAATTCGGCTCTTCCGGAAGGGTGGCAGAGTGGTCTAATGCACCGGTCTTGAAA
ACCGGCGATGTGAAAGCATCCGTGGGTTCGAATCCCACCCCTTCCGCCACGCCAGACTTCCTCTCCATTC
CCGAAAAACCGGTCATTTTTTTCTTTTTCCTTCAATATTCAGAATCCGGATGTAGTATCAGACAAGAAAA
AACATCTGTCAGCTTGTGTTCAAAAAAAATGAAAGAGTTGTAAGAAAGAAACACATCCGCAAAAGCATAT
GTTTTGCGTTTTGACAGGTCAGTCCGGAAGAAATATCTGTTGCAAGTCGTTTAAAAAACGCTTGCCCAGC
TCCGTTGGCCGGATATGGAGAGGAGAGATGTGGAGCAAACCGAGATGTGCGGCCCTGGCAAGGCCTTCAT
CAATGACCGAGAGGGGCAAACCGGTCCGTTCCCTAAACAATGCCGGTGAAAACCCGTCCGTCAGCCTGAG
CGCATTTAACATGAATTCGAACCCGAGGTCGGAAACAGGCACCTCGAACTGTTCTTCCAGCGGAATACCC
TGCTTTATGCCTTGCATGTATAAATGAGGATTGCGCAAGCGCATCTGTCTGATAATTCGCTGATCCGGCA
AGGTGATTTTGGAATGGGCCGCCGCTCCGATGCCCAGATAGTCGCCGAATAGCCAGTAATTCCTGTTATG
CAGACATTGGCGTCCGCTTCTGGCATAAGCGGAAACTTCATAATGTTCATAACCTGTGGCAGCCGTTGAC
GTTTCGATCCAGGTCTGCATTTCGTCAATCGCGTCCTCATCGGGTAGAACAGGAGGATGTTTGAAATAAT
AGGTGTTCGGTTCGATCGTCAGTTGATAAAAAGACAGGTGAGCCGGTTTATAAGACAGGGCAATCGATAC
GTCATCTTTCAATTGATCCAGTGTCTGGAAAGGCAAACCGTACATCAAATCCAGATTGAAATTGTCGAAA
TAATGTCCGGCTGTCTCGACGGCAGCCCTGGCTTCATCCGCATCGTGAATGCGCCCCAGTTCATGCAGCC
GTTCCTGCGTGAAACTCTGGACGCCGATTGACAGCCGATTGATTCCGCTCCTTCGGTAAGACTGGAACTT
GCCCGCTTCAAAGGTTCCCGGGTTCGCTTCCAGCGATATTTCCGCATCCGGTAAAACCGGCAAGAGTTCC
CGTACAAAGGATAACAGCTTATCAATACCACCCGCTGAAAACAGACTGGGTGTCCCTCCTCCAATAAAAA
TACTGGAAATCTTTCTGTTCTCAATCAGAGGTAACGATAATTCCAAATCCCGCCGCAACACTTTCAGATA
CTCGTTTTCCGGAAGAACCGATGTCTTTTCATGCGAATAAAAATCGCAATAAGGGCATTTCCGGATACAC
CAGGGGATGTGAATGTACAGGGAAAGCGGCGGCAAAACATCAAAATGAGGAAGAGAAGAAACAGGCGTTT
CCGGCGCCTTGCCGTTAGCCGGCTGCTGCGAAATCACGGCAACTTCTCCAGAAGCGCCCGTAGCGCCAAG
CCGCGATGGGAATACCGGTTTTTTTCATCGGGGGACAATTCCGCCGCTGTTTTCCCAAATTCAGGAATCC
AGAAGTAAGGATCGTAACCGAACCCGTTTTTTCCTTTCGGCTCCTCGACAATGTTGCCGAACCACCTGCC
GTCGGCAATCACAGGCTGCGGATCGTCCGCTGAACGCACATAGACCAGTACGCAATAATAATTGGCTGTC
TTATCGGAAAATCCGGCCAGATCGGCAATCAATCTGGCGTTATTGCGATCATCGGATTTGGGTTCTCCTG
CATAACGGGCCGACAGCACACCCGGCTTGCCCTGCAACGCATTGACGCACAATCCGGAATCGTCGGCCAA
TGCCGGCTGCCCGGTCAGGCGGGAAACATGGCGTGCCTTGGTCAGGGCATTTTCCACAAACGTAAAATAC
GGCTCATCCGCTTCACCGATGCGATATTCCGATTGCGGAACAACGGTATAACCTGCCGGTTCCAGCATTT
GCCTGAACTCTCTCAGCTTGCCGGGGTTTCCGGAAGCCAGAACGATTTTCTTTGCCATTGCCAAACACCG
CTCTTTCAATCGTCGAGACCGAGAACTCTTTTTTGCATGTGAATCAGTTCGCCGATCCCCTGTTGAGCCA
TTCCGAGCATTTCGTTTAACAGGCTGTGACTGAACGCGCCTCCTTCTGCCGTTCCCTGTATTTCAACAAA
ATCGCCCGCTTCCGTCATGACAACATTCATATCCGTGTCGCATGAACTGTCTTCCTGATAATCCAGATCG
AGCATCGGCACTCCCTGAATGACGCCGACTGAAATCGCAGCGACAAAATGGCGAAGCGGCACTTTTTCAA
TCAGGCCTTCTTCCACCATCAGCGAAAAAGCGTCATAGGCGGCAATCATGACACCGCTAATCGAAGCGGT
ACGGGTTCCACCATCAGCCTGTATGACATCGCAATCGAGTCTCAACGTCCGTTCACCGAATGCGTTCAGA
TCGAAAGCCGCCCGGATCGAACGTCCTATCAGACGCTGGATTTCCTGCGTCCGGCCCGACTGGCGTCCCC
TTGCGGCTTCCCTTTCCATGCGCGTATGTGTCGAACGGGGCAACATGCCGTATTCCGCCGTCAGCCACCC
GCGTCCTCTTCCGCGAAGAAAAGGAGGAACCGATTCTTCAATACTGGCGGTACAGATCACCTGGGTATCC
CCGAAGACCGTCAGAACGGAACCTTCCGCATATTTGGTATAGTTGCGGATAAATTCGATAGAACGCATGG
CATCGAGCGGACGGCCATTGGAGCGGATGATTTCGGAATTAGACATATTCAAATTTCAGTGTAGTTGACG
TATTTTTCAATAATGCCACTTAATAAAAAAATTGAAAACCGTTAATTTGCCGGAAGAGCTGCCAAGCCCG
TCTGGCTTCAATCGCCTGTTTGCCTGTAAAGCAGCCCAAGCGGTCGAAACAGGGCCTGCATATCCCGGTT
CTGTATGAACGACAGATTGTAGGGATGCTCCGAAACAATGCAGTCGAACGATTCGGCAAACGGCAAGGCC
ATCAGTTTTTCAGCCATTTTTCCCCATAAAATCAGGACGGGTTTTTCTGAACGGTCTCTCCGCCTGGCCA
GCGCCTCCAGAACAGTGTATAAAAAAGGCTGCCAGGCTTTCGTCTCTCTGGCTGCCGGAACATAAGAACG
ATAAACCAGAGACGCATTCAAAAGCAGAAAGCCTTTACCGAGCATGGTTTCCTGCATTTCGGCCAACGTC
TGGATAAAAGGAGAACCGGCGTTCAACGCCTGATGGGCTATGGCTTTCATTACGTCGCTTCCCGTATTGT
CCGGCGAAATTTTTCCATCCGCAACCAGGAGCATCTTGATGAAATTACGCAGTGAAGTCGCGCGATTGAC
CGGTTTGGAAAGACCCGTCTCCGACCATAACTCCCTGACAGCGGCATCCATAAAACAGTAACCTGACGCG
CTTTCCGCTCTGGGATAAGGCCCTTCTCCTACCAGCACATACCGTACCGCATTAAACGGTTGCGAAAAAG
CGGCAAACAACCTGCCCTGTGTCGGCAGGAAATCGTCCTGGGCGAGGCGCTTGAAATAACCGGGGGTTTG
CCGCTCCAGCGCAGACAGTCCTTCCCATAATACCGGAACCCAGCCGGGATGCGCCTTCTTCAGGGCATTT
TCAATCATGTCTGGGTAATCGTTCATCTTCATTTTTTCTTTGCCGATTCAAGACGGATACGGTCGATCAC
GGCTGCGCCAAATGCCTTTTCACGCAACAGGTGCAACTGATCGCGCGTCTGCGCCGCTTTTTCGAATTCC
AGGTTTTTCGCATGTTCCATCATCTGTTTTTCCAGTTTCTTGATTTCCCGGCTCAACTCTTTTTCCGACA
TGACATCGTATTGAGCCTGTTCATCCGCCACATGCAATTCCTGCAAACTGTCCTGGGGATGGAAAACCCC
ATCGATCAGATCCCGGATTTCTTTCATGATGCCGGCAGGGGTAATATTGTGCTGTTCATTGTAAGCCAAC
TGTTTCGCGCGGCGACGTTCCGTTTCGTCAATGGCCCGCTTCATTGAATCGGTCATGGTATCGGCATACA
AAATCGCGGAACCGTTCAGATTGCGCGCCGCCCGTCCGATCGTCTGGATCAGGCTGCGTTCGGAACGCAG
AAATCCCTCTTTGTCGGCATCCAGAATGGCAACGAGCGAGACCTCCGGAATGTCCAGTCCTTCGCGCAAC
AGATTGATGCCCACAAGAACGTCAAACGTTCCCAAACGCAAATCCCGGACGATCTCCACCCGCTCGACGG
TATCAATATCGCTGTGAAGATAGCGGACACGAATCCCGTTTTCCGAGAGAAATTCCGTCAGTTGTTCCGC
CATGCGTTTGGTCAGTGTCGTGACCAGCACCCGTTCGCTTTTTTCGACCCGGTCATGAATTTCCGCCAGC
AAGTCGTCAACCTGCGTACTGGCTGGCCGCACCTCAATAGCCGGATCCACCAGCCCTGTCGGGCGGACCA
CCTGCTCAACAACCTGTCCCGAATGGGCCAGTTCATAATTGGCAGGCGTTGCGGAAACGAAAACCGTCTG
CCGCATCTTGCTTTCGAATTCATCAAAACGCAAAGGCCGGTTATCCAGTGCAGACGGCAACCTGAACCCA
TAATCCACCAGATTCGTTTTACGGGAACGGTCGCCGTTATACATGCCGTTCAGCTGGCCGATGGTGACAT
GCGATTCATCCAGAAACATCAGCGCGTCCGAGGGCAGATAATCGACCAGTGTCGGCGGCGCATCACCCGC
CTTTCTCCCGGTCAGATGACGGGAATAATTTTCGATCCCCTTGGTAAACCCCAATTCATGCATCATTTCA
AGATCGAAGCGGGTTCGCTGATCGATACGTTGCTCTTCGATGAATTTGCCGTTTTGCCTGAACCATTCCT
TCCTTTCCCGCAGTTCTTCCTTGATGGTTTCAATCGCCCTCAAAACGGTTTCCCGTGGCGTGACATAATG
CGAGCCCGGATAAACGGTAAAACGCGGAATTTTCTGCAAAACCTTGCCCGTCAAGGGGTCAAAGAAATGA
AGACTTTCGATTTCGTCGTCGAACATTTCGATACGGAGAGCATAATCGGCATTTTCTGCCGGAAAAACAT
CGATCGTATCGCCTCTGACCCGAAAAGTACCGCGACTGAAATCGATATCGTTACGCGTATATTGCATCTG
GACCAGACGGGTAATCACATCACGCTGCGGAATTTTGTCACGCGTGCGCAAGGTCAGAATCATCTGATGG
TATTCACTGGGATTTCCGATCCCGTAAATGGCCGAAACCGTTGCTACAATCACAACATCGCGCCTCTCCA
TCAGCGATTTGGTGCACGACAGGCGCATCTGTTCAATATGCTCGTTAATGGCGGAATCCTTTTCGATAAA
CAAATCCCGCTGCGGCACATAGGCTTCCGGCTGATAGTAATCGTAATAACTGACAAAGTATTCAACCGCA
TTGTTGGGGAAAAACTCCCGGAATTCACTGTACAGCTGGGCCGCCAGGGTCTTGTTCGGCGCGAAAACAA
TCGCCGGACGGCCAAGACGGGCAATCACATTGGCCATCGTATAGGTTTTTCCTGACCCGGTCACGCCCAG
CAATGTCTGATAGGACAAACCGTCTTCAATTCCTTCAACCAGCCTGTCGATCGCTTCCGGCTGATCGCCC
GACGGCGGGAAAGGCTGATGCAGTTCAAAAGGCGAATTCGGGAAAGTAACGACTTTTCCGTCCTCTTTTT
TTGAAGAAATAAGCGATAAGTGAGACATGAGGTTCGTACCTTTGATAAGATGTTGTACATCAGAAAAAGC
AAAAAAATTTTGTTTTTTCGCTCTGCACGGCTTGCTTTATGCATTAAAAATGCGGATTGCATTTCGCAAT
AAATATTGAATGTTATCACGATGAACGAATCTATTCCGGAAACCATTTTCTCCGCCATTCCGATGGCGCC
CCGTGACCCTATTTTGGGCATTACCGAAGCTTTTCATGCGGATCCTAATCCGAACAAAATCAATCTTGGC
GTTGGCGTTTATTACGATGACAACGGCAAGGTGCCTCTCCTGAAATGCGTTCAGGAAGCTGAAAAATGGA
TAACGGCCCAGGGAAGCCCTCATACTTATTTGCCCATCGACGGCCTGTCCCTGTACGACAACGCTGTAAA
AAAACTGGTTTTCGGGGAAAACAATACCGTATTAAGTGAAAACCGCGTTGCGACGGTACAAGCTATTGGT
GGAACAGGCGCTCTCAAAATCGGCGCCGATTTTCTGAAACGTTTTTCCCCGGATTCGCAGGTCTGGATCA
GCGACCCGAGCTGGGAAAACCACCGCGCCCTCTTTGAATATGCCGGCTTCCGGGTCAATACCTATCCCTA
TTACGATCCCGTCAGCCGTGGCGTGGATTTTTCCGGCATGATCGGCACGCTCAAAACCTTGCCGGCCCAT
TCGGTTGTCGTGTTTCACGCCTGTTGTCATAATCCGACCGGCGCCGATCTTTCCGATGTACAATGGGACG
AGGTCATCGAAGTCGTTCAGGAAAACAAACTCATTCCCTTCCTCGACATGGCCTATCAGGGATTTTCGGA
AGGGATTGAAGCCGACAGCAAAATCGTGCGCCGTTTTTCCAAGCTTTATTCACCGGTCCTGGTCTCCAAT
TCTTTCTCCAAATCGTTTTCCCTGTACGGCGAACGGGTCGGCGCTTTCAGTATTGTGGCCGGCAATGCGG
ACGAAGCGGCCCGTACCTTGTCCCAGCTGAAACGCATCATCAGGACAAACTATTCCAACCCGCCCATTTA
TGGCGCCAAAATCGTGGCAACCGTGTTGTCCAATCCGGAATTGCACCGGATGTGGGAAGATGAGCTGACG
GGCATGCGTGTCCGCATCCATGAAATGCGGCATAAACTGGCAGACGAACTTTCCGCCAGAAAAGATGGTC
AGGATTTCAGCTTCATTATCCATCAGAATGGCATGTTCTCCTATTCGGGCCTGACTCCAGAACAGGTCGA
AAAGCTGAGAACAGCGTTTTCGGTCTATATCGTCAATACCGGACGTATCTGTGTTGCCGCCCTGAATTCC
CATAATATGGATTGTGTAGTCAACGCCATTTCAAACGTTCTCTGAACCCTGTTTTTCATTCCCTGATCCG
GGAAACGTTTATAAAACGTTTCCCGGATTTTTTCATGCTTATTTTCCGCTTTACTGTTCCAGCTTAAACG
CAGATGAAACGAAACGGCATTTTTACTGTCAGAACAAACGTCCTGAAATCGACATCGAATTCATCGTCTA
TCCGGATAAGAAGCCCGATCGGACAAGCGCATACAGTAAAAACGTCCAAACGGCCTGTTTTTGAAGGAAT
TACTGACTTTTCAATGAGCTGGAACAAAACACCATTTATAGGTTTATGGAAAATAAAGCATCTCATTTCC
TCATGGAGAACATCATGCGTACAAAATTGACTGCCTGTGCATTAATAGCGACTTTAGCCGTTACCGGCTG
TGCAAACATGAATGACACCCAGAAAAAAACCGCAACCGGCGCCGGAGTCGGCGCTGCCGCCGGCGCCGTA
CTGGGCGCCGTTACCGGTCCCGGCGGCTGGGGACGGGCCGCTGCGGGTGCCGCTCTTGGCGGCCTGATAG
GCGGTGGAGCCGGCTATCTGTGGGGCAACCACATGGAAAAACAGAAGCAGGAAATGCAAACCGCTACACA
GGGAACCGGTGTCGAAGTGGTTCAGACATCCGATAACCAGATCAAGGTCAGCATTCCGAGCGACGTTTCA
TTCGCTACGAACAGCGCCACCATTTCTCCCCAGTTCAAGACGATCCTGAGAGATCTGGCTACCACTTTGA
AAAACAATCCTTCCACCAGCATCACTGTCATCGGGTATACCGACAATACCGGCAGCGATGCCATCAATCA
GCCTTTGTCGCGTGAACGTGCCATGAGCGTCAGAAACTATCTGGTCAGCCAGGGCGTTGCCGCGAACCGT
TTCACGGTTGAAGGCAGAGGTTCCAGCGATCCGATTGCCAGCAATCTGACGGCCGCAGGACGCGCGGAAA
ACCGCCGGGTCGAAATCTACGTTGGCGAACGCGCAAAATAAAACAGACATGACCATAAAAAATGCNNNNN
NNNNNNNNNNNNNNNNNNNNNNNNNNNNNNNNNNNNNNNNNNNNNNNNNNNNNNNNNNNNNNNNNNNNNN
NNNNNNNNNNNNNNNNNNNNNNNNNCATAAAAATGCCGGAGTTACCGGCATTTTTTATGAAGTGACGCCC
CATCACACATACCCATCCGGATTTCCGCTCTGCCAGCGCCAGTAATCCGCGCACATCTGATCCAGCCCGT
ATTTTGCTTTCCAGCCCAGCAAGAAAAAGGCCAGAGATGGATCGGCATAATACAGGGGAACATCACCTGC
CCGTCTCGGCGCTATCCGGTAAGGAATGGAGCGACCGCACGCTTTCTCGAAAGCACGCACGACATCAAGT
ACGCTATATCCGACTCCGGTTCCCAGATTGACCGTAAAACCCTTGTTGTTTTCAAACAGATAAGCCAGCG
CATCGACGTGACCCCGCGCCAGATCCATGACATGGATATAATCGCGCACGCCGGTTCCGTCTTTTGTCGG
GTAATCGTCGCCGAAAACAGCCAGTTCCTTCAGTCTCCCCACAGCGACCTGTGCGACATAGGGCATCAGA
TTATTGGGAACCCCGTGAGGATCTTCACCGATCATCCCGCTGGGATGCGCGCCAACCGGATTGAAATAGC
GCAGTATGGCAACCGACCAGGATGGATCGGAAAAAGACAGATCGTTCAGTATTTTCTCAATCATCAGCTT
GGAACGGCCATACGGATTGGCAACCGACAATTTCGCCGTTTCCGGAACGGGCGAATAATCGGGATCGCCA
TAAACCGTTGCGGAAGAACTGAATACAAAGCGGCGCACCCCGGCCTCCCGCGCATCCTGCATCAGGGATA
TCGTACCGGCAACATTATTGTCGTAATATTTGAGCGGTTCGGCAACCGACTCTCCTACCGCCTTCAGTCC
GGCAAAATGGATAATGGCGTCGATGCCGGATTGTTCAAACACCTTTTTCATCCCGTTCCTGTCACGGATA
TCCAGTTCATGAAAAACAAGTGGCTTGCCGGTAATTTTTTCCACCCTTTCAAGCGATTTTCTTGAACTGT
TGCATAAATTATCGACCGCTACCACGGAAAACCCCGCTTCCAGCAATTCGACGCAGGTATGCGATCCGAT
ATAGCCTGCCGCCCCGGTCACCATGACCGTCCTGTTTTTATCGCTCATATCTTCCATATTCACCAATCAA
ATCACGCCATCCCGCTTTTCCCCGTTCAGTTTCCAATACTGACATAGACCCTTTTCTCTTTCCAAACAGG
CAAATCAATTATCCCGAAAATGACGATCGGCGAAAACGGTTTTACTGGATAAAACCGGATAAAAAGACCG
CTTACCCCGGTAACTCCTGCAAAAACCGTCTTGTTTTGTGATAGGGCAGCCTTTCGATAAAACAAAACCG
CTTCTGTCCGATCAAAGTTTTTTTAAGCTGAAAAGGAAAAGACCCATGAACAGACAAAGCCTGATAAAAA
CCCTGCTGGCATTTGCCGCATTTTTCATATTTCTTGGAAACGTTCAGGCGCAGAATGCAGGCGCTTTGGA
AGCGAAATACCAGCAGTTGCAAAACAAACTGGCCAACAACCAGTTCAATCAACCCATCTACATGGATTCC
AACGAGCAATCCAACAAAATCAGCGGCGACGTATACAGTGTCGTCAATTATCCCTACTCTACCGTCCGTA
CTGCACTGGACACCCCGTCCGAATGGTGCGAAGTACTGATGCTGCATCTGAACGTCAAGTATTGCCGGGC
GTTAAGCGGCAACAGGATTGAAGTCTATGCCGGGACGAAAAAACCCCAGCCGCTGAAAAACGCGTACAAG
ATGACATACAACTTCAAACCGGTTATCAACAACGATAACTATATGCAAATCATCATGGATGCGAAATCCG
GCCCGGTCGGTACTTCCGATTATTACATGATGATGGAAGCCATCCCGTTGCCCAACAACCGGACCTTCAT
TCACATCACTTATTCCTACCGTTTCGGCACCATGGCCAAAATCGCGACCAATCTGTATCTGGACACGGCA
GGAAGCGGAAAAGAAGGCTTTACCATCGTCGGCAAAAAAGCCAATGGCGCTCCGGAATACGTAACCGGCT
TGAGGGGAGCGATCGAACGAAATACCATGCGCTACTATCTGGCTGTTGAAGCCTATCTCGGTTCGTTGTC
TGCGCCTCCCGCACAGCAACGGGAAAAACGTCTGAAGGCCTGGTTCACCGCCACCGAACGTTATCCGCAA
CTGTACGAAATTACCGAAAAACAGTATCTCAGCATGAAGCGGGAAGAATTCAGACAGACTCCGCCAAACA
ACTGAGGCCATAAAAAAGCATGCGCCCAAAGGCGCATGCTTCATGTTTTATCCAGGGAAAACCGCAATCA
ACGTACTTGCCATACGCCACGATCCCAGTCATACGGTTTGCTTTCTTCAACCTGACAGAACTTGTTTGAC
TAACTTGACATAACGCCTGAAATCGGCGTTTTCCTCCGCCAACCGGTTACACCTGTTCCAGTCCACCCAT
TCCCCTTCCCGCGCCGGAATCAGAATCTGACTCTCAGAAACATTCACGACATCCAGCTGAATCACGCCAA
TACCATGTGCGGCATTCAACATTCGCAACTCACGCATGGTGTCGCCGTCATTTATCTTGGCCGCAACCAG
ATAACCCGGATTGGCCCATGAAGAATTGGAAACTGCCTGAAAAAACGCTTCTCTTACATTGGACATATTT
AGCGCTTTTTTCACTTCGAAAGACCACAGTCTTGTCCGTTTGTCACCATAATGTGCAATACATTCCTTTA
CGGCACGATCCCAGTGCGCGCCCCCATCTTCCAGCCCCACCAGATCCGGATGAAGCCATTTGTTTCCGTT
TTTTCCTTTCTTCCGGACGGTTTTTTCTCATCAATCCGAAGGAGAAAAAACGCTCAGTTCATTTTTCAGG
CAGGTTGTCAGCAAGGGATAAAAAGACGGTTCGTTCAACCCATCATTGGAAAATCCGGTTGCCTCTGCGG
TTTCCACATCAGCCTCATCTGTTTTGTCCGTGTAATACTATTTTTTGGGACGTCCGGCAGTTGTCTTGAT
CTGGGAGGTTACTTTTGAAGGACAGGATGATGCACGCCCATTTCCGAGGCAAGCTGTGCATTACCTCATT
ATCCGTATTAAGATGACTGCCGGCCTTTTTCCTGGCCTGACAGCAGGCCGGATAAACCGTGAAAATCTGT
TCTGCAATCTGCCTTGCGGTCAATTATCGTTCAGCCTGACTTTTAAGCAATTCAAAAACCATACTTCCCA
AACTGATTTTTTTCATTTCCCTGTTCATTTACGGTTGAACAATCATCTGTTTCCCAAAATAGAACTGTTC
CATACAGAACCGGGTTCCCCCTTTGCCAGTGCGAAACATTCGTACCGGCTTTAACACACTGTCGCCAGGC
TCTTCGGTTCGCTGAAAAAATATCATTCCAGATTCTGGACCTGTTCCCGGATCTGTTCGATCAAAAGTTT
CAGTTCCATCGAGGCATCGGACAATTCCTTGATCGCCGCTTTCGAACCCAGCGTGTTGGCTTCACGGTTC
AGTTCCTGCAACATGAAATCCATGCGTTTGCCGACCAGCCCGCCTTTTTCAAGAATGACTTTTGTTTCCC
CCAGATGGATTTTCAGGCGGGACAGTTCTTCCGCCACATCGATTTTCATCCCGTAAAGCGTCACTTCCTG
GCGAATGCGTTCGGAAGCGTCCTGCTGCGTTAAAGTAACCGGTACACTGTCGGACAACGCGACACCCAAC
GCTTCCTGCATGCGTTCGATCGCTTTCTGCTTGAACTGATCGACCATTTGGGGAATCAGCGGCTCGATCC
GTTCGACAATCCGCTGCATGGCGTCTACCCGTTCCACCAGGGCTTTCGTCAATGCAGCCCCTTCCCGTTC
CCGCTCGGCCGTAAATGTGGCCAGCGTATCGCTCATCGCCTCTTTGACCTGTTGTTGCAACGTTTCCTGA
TCGGGCGCCACTTCTTCAATCATGCCCGGCCAGCGCAACAGTTCGTTTACTGTCATGGCCTGGGCCTGTG
GATTGTGTTGCCTGATTTCATGCTGGAGTTTGGAAAGCTCCAGAAACAGGGCATTATTCAGACTCAATGC
CGACGGATTTTGCGTAGCCCGTGCAAAAGATAAACGGCATTCGACCTTGCCGCGTTTGACGTTTTGCATG
ATCGTCTCGCGGAAAGACGGTTCATAGGCACGGAATTCATCGTTCATTCTGAACTGCAAGTCGAGAAAAC
GCGAATTGACGCTCTTCAGTTCTATCGTCAGGGTTCCCGCTACCGTTTCCACCGAAGTGGTGGCATAAGC
GGTCATGCTGCGAACGGCCATTTTTCTTCCTTATTGAATAATCATGTATTGCCGGATAAAAACCGGTTCA
ATACGGTTTTACTTTTTCCATACCGGCTTCAAGAAAAACGGCACGCCCTGGCGTGCCGTTTCGGAAATGA
CATGCAGTACAGACTGCCTGTCCTATCCTGCATTACTTGCTGCGGCTGCGGTATTCGCCGGTACGCGTAT
CGATTTCGATCTTGTCGCCAATTTCAACGAACAGCGGAACCTGCACGACAAAACCGGTTCCCAGCTTGGC
CGATTTCATCACTTTGCCGGAAGACGTATCCCCCTTGACGGCCGGTTCGGTATAAACCACTTCACGGACA
ACCGTATTGGGCAATTCAACCGAAATCGCCCTGTCGTTGTAGAAAACGACCTCGCAAGGCATGCCGTCTT
CAATGTAATTCAGGGCATCGCCCATGTTTTCGGCTTCGACTTCGTACTGATTATAATCGGCGTCCATCAA
CACATAATGAGGATCGGCAAAATAGGAATAAGTCACTTCTTTTTTATCAAGAATCACAACGTCGAATTTG
TCATCCGCCCGGTAAACGGATTCCATATTGGAACCATTCAGCAGATTTTTCATCTTCATCTTGCAAACAG
AGGCATTACGCCCCGATTTGCTATATTCGGATTTGAGAACCACCATCGGTTCGTTATTGACCATAACGAC
ATTGCCGGCGCGTACTTCTTGTGCAGTTTTCATAAAAATAGGTAAAAAAGGATTGAAAATAAAATTTTGT
TTCCGTGCCAGCTATCCATAAAACCGGCACCAGATCACGTTTTTTGAAAAAATTGGCGTTATTTTAACGC
AAAGTATTGATAAATCGTACCAAACCGGACGCCAAATCGGGCCGGGCCGTCATTTTTTTTGACCAATCGC
GTCCATGCTGTTTCAATTGCGGCAAAATTTTCCCGAATTCTTCCATACTCTCCAGACTGGCCTGTTTTTT
CCCCGCATTCCATTCATGCCAGAACCGCTTTACTCTTTCGGCATTTTCAGATGAGAAATCCGCAAGATAG
CTGTCCAGAAACGCTTCCAGCTTGACCAGATGGACCTCTTCTTCCTGAGGATAGATATGCCAGACAAATG
GACGGGCGGCCCACTGCGCCCGGACAAACGAATCTTCTCCGCGAACAAAATTGAGATCGCACGACCATAA
CAGATAATCATAAGCGTTCTGTTCCATCATCGGGAGAATCTGCAAACTTAACTGGCCGGCTGAAAAACGG
ACGCCCGCCACCGCATCCCGTCCCATGAAAAAACGGACTGCCCCGGAGGCAACCCCTTCCGGAATCAGGC
ACAGCACTTTACGGCGGCTACGCTGAAAAGACTCCAGCAACGAAACGACCGGCGCATCCGGATAACAGAA
AAGAGACACCATGAAATGTTCCGTTTCGGCTTCAACGCCCAGGGAAGAAAGAAAACGGACAGCGTTTTGG
CGGTCTGCCTGAAAATGGTCGCGCGCCTCGATCAATCCGTCTTCCCGGATCAACCCGCCTGTTTTTTCGG
TAAAACCGGGAAAATAAAAATACTTCGTCAATGAAATCCACGACTGCGGAGAGGCCAGAAGATGGCTTTC
GTCCACCCAGGATTCCGCGCTGAGATATTCCAGATTGATCCAGACGGGACGCGCCTGTCTGGCGGCCATT
AGACGGACATAGGATTCCGGCAAACGGGCACCGAACCCTTCAACAACCACATCCGGAACATCACTGGCAG
GGAACGCTGGAAAAATTGATGGCCATAAACGGATACCGACTCCGCAAACAACCTGTTCCACCGCCTCGGA
AACCACATCCGGACAGATTTTCTGCAAAACAGCCGGTTTGTCGATCCATAGCCTTACCCGGAAACCCCGT
TCATTGGCAAGCTGCCTTGCAAGTCGCCAGCACACCCCTGCATCGCCGTAATTGTCGATAACCCGGCAAA
ACAGATCCAGCCTCAAAGGGGAAGTCATGGGACAGGCAATACGTGCAATTGAGCAAAAATCTACTGAGCC
GATTTCAATAACGGAAGCATCTGCCCGAAAACCCGGGGAGAACCTGCCACAATATTGCCCGTTTCCAGAA
AACCGGATTCCCCGTCAAAATCCGCCACAATCCCGCCTGCCTCGGAAACCAGCAAAGCGCCAGCCGCAAT
ATCCCATATCTTCAGATTCTTTTCATAATAACCGTCGTAACGGCCGCAAGCTACATAGGCCAGATCCAGC
GCGGCGGAACCGGGCCGACGGACTGCCTGGCAATTCAGCGTCATGGCCTCGAACATGCGCAGAAATTCCT
TTAATGCTTCCGGGTCTTTCTTGCGACCGGCAAAACCCGTCCCGATCAGCGCTTTCGACAGACGATCCGT
CTTGCTGACCCGGATACGCTTGTTGTTCAAAAAAGCCCCCGCGCCCTTTGTGGCGGTAAAAAGATCATTA
TGAACCGGATCATAAACAACCCCCTGGGTAATGACGCCGCGTTGTCTCAATGCAATGGAAATGCAATAAC
ACGGGAATCCATGGATAAAATTGGTCGTGCCGTCAATCGGATCGATAATCCAGACATTCTCGCTCTCGTC
GTTCAATCCGTTTGAAGCCCCCGATTCTTCGGCCAGCACGGCATGCGTGGGATAAGCAGTCAGCAGAACG
TCAATAATCGCCGCTTCGGCCGCCTTGTCGACTTCCGTCACGAAATCGTTCTGTTCTTTTTGTTCAACGG
CGATCTGTTCAAGATCGAATGAGGCGCGATTGATAATCGTCGCGGCACGGCGGGCAGCCTTCACCGCCAT
GTTAAGCATTGGTTGCATAGCGCTTTCGTAAAATGACGACACCTGCCATATCCGGAAAGGCGGCGCAGTG
TCATAATGATTCATTAAAAAACCGGACAAATCGGGAAGACGATACCGGATACCGGTTTCGGCTCCCATGA
TTTCCCCAAACCCTGTATTGTAAATGAACCAGCCAAAAACCGACACATCCATTTTTCAGTCTTTGCGTTT
CATCCTTGTCGGCACCAGCCATCCGGGCAATGTCGGCGCGGCGGCACGCGCCATCAAAACCATGGGATTT
GATCGTCTGATTCTGGTCAGGCCCCGTTTTGAAAACGTTCTGACTCACGAAGAAGCCATCGCCTTTGCCA
GCGGCGCCCAGGACGTTCTTGAAAAGGCGGAAATCGTCGATACCATTGATCAAGCACTTGAAAACTGCCA
GTTTGCCGCCGCCATCACGGCCCGGCTTCGGGAATTTTCTCCGCCGGTCCTGACGCCGAGACAGTTTGCG
GAAACCGTGTTGTCCGACAAAAAGAAACCTTGCGCCCTTGTTTTCGGCAGCGAACGTTACGGTTTGCCCA
ATGAAGTTGTCGAACAATGCCAGGCTCTGATCAATATTCCCGCCAATCCGGCTTACTCCTCACTGAATCT
GGCTCAGGCCATTCAGGTTCTGGCATACGAATGCCGGATGGCGCTGCTTTTGGAAAATGGAGAACCGGCA
AGAGTCGATCACATCGGTTTTCACGGCGATCCCGCTTCCGTCGAACAGATCAATGGGATGTTCGCCCATC
TTGAATCAGTGTTGACTGCGATCGGATTTTTAAACCCCGACAATCCCAAAAAACTGATGCCCCGCCTGAG
AAGGCTGTTCTCACGCACCGGGCTTGAAACGGAAGAAGTCAATATCCTGAGAGGCATTGCCCGGCAGATG
GAAAAACAGGCCAGATATTCCGAACCGGACTGAATTACTGCCAGGTTCGCAAAAGACCCACTACCAGCCC
CTCGATTCGGAAATCGTCTGATTCACGGTTCACCCTGATCGGCCTGAAGTCCGGATTTTCAGAAAGCAAC
TCGATGGCCGATCCCGTTTTTTTGAAACGTTTGACCGTCACATCATCCCCCAGTCTGGCAACGACAATCT
GGCCATTTCGCGCTTTTTCGGTTTTTTTGACAGCGATAAGATCGCCTTCAAGAATGCCGATATCCCGCAT
GGAAAGGCCTCTGACCTTCAGGAGGTAATCGGGTTTGTCAGAAAAAAGAGCCGGATCCAGCTGATAGGTC
TTTTCCACATGTTCCTGCGCGAGAATGGGTGAACCGGCCGCTACACGGCCAACCAGCGGAACGGCATACT
GTCCCTGACGGCCCGTTTCGGAAACCGGAATTTTCCCCTCGTCCTGCACCAGGCGAATGCCCCGTGAAAT
CCCCGGGACGATTTCAATGACCCCTTTCCGCGCCAGCGCCTGCAAATGCTCTTCAGCCGCATTGACAGAC
CGGAAACCCAGTTCCGCCGCAATCTCCGCACGGGTCGGGGGAAAGCCGGTCTTTTCGATCGATTGGCTGA
TAAGATTCAAGATTTCCTGTTGCCGTGCTGTCAGTTTGATCATACGCGCCCCGTCCGGATGGATAAATGA
CTGATAATATTTGACTGGGTATTTTTATAGCCTGTTGATTTTAACAGTATTTTAAAAGGAAATCGTCTGT
TTTTCCACTTTTTCGGAAGCTTTTTGCCAATATAAATCAACCGTCTTTTTCTGACACAATAAATATTGCG
CACAAACGCCCTACACAGTAAAATAACGAGTTTTCTTCTTCCCGCACCTGACTTGACGCCGGGGCGGGCA
AATTTCAAACGTCCAAAAGGAGTATGCATGCGTCACTACGAAATCGTCTTTATCGTTCATCCTGACCAGA
GCGAACAGGTTCCGGCCATGATCGAACGTTACAAAAACAGCGTCACTTCCCGCGGCGGGAAAATCCATCG
CGTTGAAGACTGGGGCCGTCGTCAACTGGCCTACATGATCAACAAATTCGCCAAAGCCCACTACGTTCTC
ATGAACATCGAATGCGACGGCGAAACCCTGAACGAACTGGAAACGGCATTCAAATTCAACGATGCCATTT
TGCGTCATCTGACCGTCAAAATGAAACACGCTGAAACCGGCCCTTCCCCGATGATGAAATCGGCTCAGAA
AGAAGAATCTGCCAAGGCGCCCGCTCCCGCAGAACAACAGTCCGCTTCAGCCTGACAAAATCGCGACAGG
AGACTTCTCTGACGTCTGAAAACCGGCTTCATCTGACTGCCCGCATCGTGGAACGCGAATCGATCCGATA
CACGCCCGCTGGCATTCCTGTGATTTCAGCCCGTCTGTGGCACCGTTCGCAGCAGATGGAAGCGGAAACA
AACCGGAATATCGAATTCGAGATACCCGCCATCGTTATTGGCAATATTTCGGAAAAATTCGAAAAGCTGG
CTTCCGATACGTTTTATCGTTTCACCGGTTTCATGGCGACAAAAAGTCTGAAAAGCAAAAGTCTTCTGTT
TCACATTACCGGCTTTTCATCGATTGAATAGGCCAACCCTTTATATATACAGGAGCCGAAAATGGCATTT
GGTAAAAAATTCGACAAGAACAAAAACAAAGACAAACGCAAACAACAGAATCCGCTGTTCAAGCGCAAAA
AATTCTGCCGCTTCACGGTAGCCAACGTTGAACAGATTGATTACAAAGATATCGATACCCTGAAAGATTT
CATTCAGGAAAACTGCAAGATCATGCCGGCCCGTCTGACGGGCACCAAAGCGCATTATCAGCGTCAGCTC
GACACCGCCATCAAGCGCGCACGCTTTTTGGCCCTGCTGCCGTACACTTCCCTGCATTCCGCCTGATTTT
TGCCGGACAATCTAAAGAATATTGGAGAAAAACATGCAAGTAATTTTGTTGGATAAAGTCGGCAATCTCG
GCAACCTCGGCGATGTCGTTAAAGTCAAGGACGGATATGCCCGCAACTATCTGATTCCGCAACGCATGGC
CCGTCGCGCAACGGCGGCCGCTATCGAGGAATTCGAAGCAAAACGCGCCGAACTGGAAAAAGCCGCAGCT
GAAAAACTGGCGGATGCACAGGCCCAGGGCGAAAAACTGGCCGGTTTGACCGTCCAGATTCTGCAAAAAT
CCGGTGTCGATGGCCGCCTGTTCGGTTCGGTTACCAACTTCGACATTGCAGAAGCCTTGTCCAAACAGGG
ATTCGACATTCACAAGGCTCAGGTTCGTCTGCCACAGGGGCCGTTCAAGGCTGTTGGCGATTACCCTGTC
GCTATCGCCCTGCATTCGGACGTTATCGTTGATATTACCGTTTCTGTCCTTGGCGAACACGTGTAATCAA
GACAAGCGATCAGCAAAAAATCCCGGCATCATTCCCGGGATTTTTTGTTTTTAAAATATTCATTTCGCAT
TTTCAGGGAAACATATTACATTTGCAGAAGAAAGAGTTATTTGACAGCATAGCACCGCAAAACGCTGAAA
TTCGCACGGTTGCCAATTCGTTCCCTCTACTTCCCAAATATTCCGCTAAAAGCTTATTCTCCAATCGCTT
AAGTCAAACCGATAAAAATCTAAAATACGGAACATGTTTCCCGCAAAACCGGACAGACACTGCTTATTTT
CCGTAAATCATCCATTTCGGCAAACACATAAGCAAAAAACCGGCATATTTTGAAAAAATACGATCCAAAA
AACAGCCACACTTGTCAATGCAGCTGCTTTTTTAACTCATCAGAATAAAACGCCGTTTATTTATTTTTTC
TTTGTGATGTGATGAACCAGAACCGGAATCTGGCACAGGTTCAGCACCTTGGTCGTCACGCTGCCCAGCA
AAAGCTGGCCGAGACCGGAACGACCGTGGGACCCCATGAAAATGAGATCGCAATTCTGCTCCTGCGCCGC
TTCAGCAATGGCAGCGCCCGCTGAATTGGAAAAAAGGATCAGGCTGGAAAACTGGACGCCCGCTTCCTGC
GCCGCTTTCTGGACAGGTTGAAGATATTCCATGCCGACCTTGCGCATCAAGGCATCGTATTCTTCTTCAA
TAGGGTAAGTCGGGGGAATGATTTCGACATAAACCGGATACTGGTATTCGGGCGCAACGTACACCCCGAT
CACTTCGGAATGGTTATCCGCTGCAAAAGCGACACCTTCCAGCGCGGCAGCCGTGGAAAGTTCCGAGCCA
TCGGTCGGAATCATGATTTTGTTGAACATGGCGATCTCCCAAAGAAAACCAGCTGTTTAATGGAGTTGCC
GGTCTCTACGGCACAGGCCGTTTTTCGCGAATCCGGGCTTTTTCCTATAGCCTAATTTAAGAATGGCATT
ACATCAATTCTTCCAGTCGTATTTTCGTCACTTTTCCCATGACGGTGGGCAGATTTTCCACTTTTTCTAT
TGCCGCATCCATATTCTTCTCCTGAGTCATATGCGTCAGGATAATAATATCCACCAATGTTTCTCCTTCC
AGCGGTTCCTTCTGGAGGAAAGCGTCAATTGAAATTTGCAGATCGGCCAGAATACGGGTAATGTCAGCCA
ATACACCCGGCTGATCTTTCACTTGCATGCGCAGGTAATAACTGGTCGTCACTTCAGACATGGGAAGAAT
CGGGGTATTCGTCAAGGCATCGGGCTGGAAAGCCAGATGGGGAACCCGATGTTCAGGATCGACCGATTCA
AGACGGGCAATATCGACCAGATCGGCAATGACAGCCGAAGCGGTCGGTTCCGAACCGGCGCCCTTGCCGT
AATAAAGGGACGCGCCCACCGCGTCGCTGTTAACCAGTACGGCATTCATCGCTCCTTCCACATTGGCGAT
CAGCCGCTTTGCCGGAATCAGGGTTGGATGAACGCGCAGTTCGATACCGTTTTCCATCCGCTTGGTAATG
CCCAGCAACTTGATCCGGTAACCCAGCTGTTCGGCATATTTGATATCGATCGCTTCCAGCTTCGTGATGC
CTTCGACATAAGCCCTGTCGAACTGGACCGGCACCCCGAACGCAATCGCGGACATGATCGTCGCCTTGTG
GGCGGCGTCGAATCCCTCGATGTCGAAAGTCGGGTCCGATTCGGCATAGCCAAGCTCCTGCGCTTCTTTC
AAAACGGTATCGAAATCCAGTCCCTTTTCGCGCATTTCGGAAAGAATGAAGTTGGTCGTGCCATTGATGA
TCCCGGCAATCCATTCAATCCGGTTTGCCGTCAGCCCTTCACGCAAGGCCTTGATGATCGGAATGCCGCC
TGCGACAGCCGCTTCGAAAGCGACAATCACTTTCCTGTTCTGTGCCGCCTCGAAAATTTCATTGCCGTGC
AAGGCCAGAAGCGCCTTGTTGGCTGTAACGACATGCTTGCCGTTGGCAATGGCCTTGAGAACGAAATCCC
TGGCAACGTCGTAACCGCCGATCAGTTCGACCACGATATCGATATCCGGATGGTTCACGAGCAGATTGCC
GTCGGAAACCACTTCGCAATCGCCATTGACGATTTTCCGTGCCATTTCCACATTCCGGTCGGCCACCATA
ACAACTTCGATGCCGCGACCTGCCCTGCCCCTGATTTCTTTCTGATTCCGTTTCAATACATTGAAAGTAC
CGGAACCCACCGTTCCCAAACCCAGAATTCCAACTTTAACCGGCTTCATATTTCCTGTTCAAATAAATAA
GGTTTCAAACAACTCTCAATTCTTTTTCCTGGCGAGGTTTCCCGTATTTTCGCAAGGCCAGCTCCTCGGT
GCCGAACTTTTTGCGGTAATACTCGAGAAAACGTGCAATCCTTTCGATGGCATGCGTCAGATCATCCGAG
TTCGGCAAAAAGACCACGCGGAAATGATCGGGCGCGATCCAGTTGAATCCGGTTCCCTGAACGATCAGGA
CCTTTTCCCGTTCCAGCAATTCATAGGCAAACTGCCTGTCGTCTTCGATCGGATAAATTTCCGGATCCAG
TCTCGGGAACATGTAAAGGGACGCTTTCGCTTTTACACAGGTCACGCCCGGAATTTCCGTCAAAAGCCGG
TGAGCCAGATCGCGCTGGCGCGTCAGCCTGCCGCCGGGAGCGACCAGATCGTTGATGCTCTGGTAACCGC
CCAATGCCGTCTGGATGGCATACTGTCCGGGAACATTCGAGCACAGACGCATCGACGCCAGCATATCCAG
CCCGACAATATAATCTTTCGCATATTTCTTTTCACCGGAAACGACCATCCAGCCGACCCGGTAACCGCAG
GAACGGTAATTCTTGGACAAGCCGTTCATCGTAATGAACAGCACATCGTTGGCCAGTGACGCCATGGAAG
TATGCGTCACACCGTCATACAGGCACTTGTCGTAAATTTCATCGGCAAACACGATCAGTTGATGTTCACG
CGCCAGATCGACCATCTTTTTCAACAGACCGACCGGATACAGGGCGCCGGTCGGATTGTTCGGATTGATG
ACGACAATAGCCTTGGTCTGGGGCGTGATTTTCGCTTCGATATCGGCAATGTCGGGCATCCAGTCTTTTT
CTTCATCGCACAGATAATGCACTGCCTTGCCGCCGGCAAGGGTAACGGCTGCCGTCCACAAGGGATAATC
CGGCGTCGGCACCAGTACTTCGTCACCATTGTCCAGCAAGGCCTGCATGCTCATCACAATCAGTTCGGAA
GCGCCGTTGCCGATATAGATATCGTCGATCGTCACGCCCTCGATATTCTTTTGCTGCGTGTACTGCATGA
TCGCCTTGCGGGAAGCGAACATCCCTTTCGAATCCGAATAGGGCGCGGCATTCAGCATGTTCTTGATTAT
GTCGCGCACAATCTCGTCCGGCGGGTCGAAACCGAACGCACCGACATTGCCAATGTTCAGCTTGATGATT
TTCTGACCATCCGCCTCCATTTCCCGCGCCCTCTCCAGAACGGGTCCGCGTATGTCATAACAAACATTGG
CCAATTTTTTCGATTTGTTGATAAGGTGCATTTTGTGCTCCCGCAATGTGTTAAAGGATAGTGCCCTTCG
TGACAAGACAATATATCATTCTGACTAATCCCCGATCCTGAATCAAGACGGATATCAAAACTGATCTGTC
AAATCAGTAAGCCTATCACTTTATAAGAATTTAGGTAAGAAAAAAATGGATCGCGCCGCTTTTGTCAAAC
CGCATGTCCCATCTGATAAAGACATGCCATTATCCTTTTCAATATGGACATTCAGCCTGAAAACGCCGAC
AACCTGCAAACGGTCACCGCCTGCCGCGCCAACGGAATCACCCTTGACCAAACAGACTATCATGGCAGCC
TGATCGTCATGCCCGGCACAACGCCATTGCCCTGGCACGTCAAATCGTTCAGGGAACTGGTGCTTGACGA
TCTTCTCGCCCTGACAGCATACCAACCCGATATCGTATTGCTGGGAACGGGAAACGAAACCAGACGCCTT
CCGGAGGACTGGATTTTTTCCCTGCTGGACAACGGCATCGTCATTGAATGCATGAATGGCCGTGCCGCAT
GCGGCACATACAACATGCTGCTCGCGGAAGGACGGAACGCATTACTTGCCCTCGTCATGGAAGAGATAAA
GTAGAGAAAAACGGTTACACTCTTGTCGTAGGATTTTTTGACCGGACAAGGTCTTGCCAGACCTTGCCTT
TTACCTCAGAAAAAAGAGAAAGCACCATGCCAGAAGAAACTGTCCAGCTCAACCAGATCGTCCCCGATTT
CGCTGCCGAGGCAACCGGCAAGCCTTTCAGGCTATCGGACTACCGGGGGAAAAACCTGGTCATTTATTTT
TATCCCAAAGACAATACGCCGGGCTGTACCGCGGAAAGCATTGATTTTCGCGATCACTATGCCGAATTCC
GGCAGGCCGATACCGAAATCGTCGGCGTCAGCCGCGACAGTCTGCGTTCCCACGAAAACTTCGCCAGAAA
ATTCGATCTTCCTTTCACGCTGATTTCAGACCCTGAAGAAACGCTTTGCAACCGCTTCAATGTGATGAAA
ACCAAGACCCGTTACGGAAAAGTGGGACGCGGCATTGAACGCAGCACGTTCCTTATTGACCGGAATGGAC
AACTGGTGAAAGAATGGCGTGGAGTGAAAGTACCGGGCCATATTGAAGAAATCCTCGACGCGGCCCGCCA
GCTCAACCGGTAAATGCCCTGTCCTGTAACAGATGAAGCCGCCGGATACAGTCAGTTGTCGTCTCAAATA
CCGTACCGTCGAAAGCGAATCGTGAACAGGGTTCGCTTCGAACATAACCAAAACGAAACGAGGTTCTGAT
GCCCCTACCCAAAATGCCCACCAAACCTGCCGACATGATCACGCCAAAGGATGCGGCAGCTACCCGTTTG
CCGGCAAACGCAGCTCCCAGAGAAAAGAAAGGAACGGCAGAAAAAAAGCTTGTGGCAGCGGCAAAACCGG
CCGCCAGCGCTGCCCCCCAAACGGTCTCTTCCAGAAAAACTGCCGCTCCGGCGGGAAAAAGCGGTACAGC
AAAAAATGGCGCGCCTTCAGGCAAAATGAAACTGCCGCCACGGCCGCCCCGTAAAAAACTGGTCGAAACG
ACCAAGCAATCGCCTTTGAGCCGTGCGGCAAGCCAGTCTGGAGAAACCAAGCTGTTCGTATTGGACACCA
ACGTCCTGATGCACGACCCGACTTCCCTGTTCCGTTTCGAGGAACACGATATCTTCCTGCCGATGATTAC
GCTGGAAGAACTGGACAACCACAAACGCGGCATGTCGGATGTTGCCCGCAACGTGCGTCAGGTCACCCGC
ACACTGGATCAGCTCGTCGCCGATGTAGACGAAAGCATTCTGCTGACGCGGGGCATTCCGCTAAACAAGC
TCGGCAACAAGGAAGCGCAGGGACACCTTTATTTCCAGACCAAAATGGAAGCGAGTCCCCTGCCGAAAAA
TCTGGCCTCCGACAAGGCGGATAACCAGATTCTCGGCGTCATGATGACCCTGGTGGCCGAATACCCGAAT
CGCGCCGTCGTCATGGTGTCCAAGGACATCAACATGCGCATCAAGGCCCGCGCGCTGGGACTGTCGTCCG
AAGACTACTTCAACGATCAGGTTCTGGAAGATTCCGACCTGCTTTACACCGGAACCCTGCAACTCCCTTC
CAGTTTCTGGGAAAAACACGGCAAAAACATCGAAACCTGGCAGGAAAACGATCATCACGGCGTCAGCCAA
AGCTTTTACCGGATCAGCGGACCGATGGTTCCTTCCATGGTCGTCAACCAGTTCGTTTATCTGGAACCGG
AAGCGGGCGAAGCGCCGTTTCAGGCACAGGTCAGACACATCGAAGGGAAAACCGCCGTATTGCAAACCCT
GCACGACTATACGCACGGCAAAAACAACGTCTGGGGCATTACCGCCCGCAATCGCGAGCAGAACTTCGCT
TTCAATATCCTGATGAATCCGGATATCGACATCGTCACCCTGGTAGGTCAGGCCGGAACCGGCAAGACAT
TGCTGGCGCTGGCGGCCGGACTGGCGCAGGTACTGGAAATGAAGCGCTATAACGAAGTCATCGTCACCCG
CGTCACCATCCCGGTCGGTGAAGACATCGGTTTTCTGCCAGGTACGGAAGAAGAAAAAATGTCGCCATGG
ATGGGGGCGCTGGACGACAATCTCGAAGTGCTTTCCAAATCCGACAATGACGCCGGAGAATGGGGGCGCG
CCACAACGCAGGAACTGATCCGTTCCCGCATCTCCATCAAGTCGCTTAACTTCATGCGTGGCCGCACTTT
CGTTGACAAGTTCCTGATTATCGACGAGGCGCAAAACCTGACGCCGAAACAGATGAAAACCCTGATCACG
CGCGCAGGGCCGGGAACGAAAATCGTCTGCCTCGGCAATATCGCCCAGATCGACACGCCTTATCTGACCG
AAGGTTCCAGCGGCCTGACCTACGTCGTCGACCGATTCAGAGGATGGGAACATAGCGGACATGTCATGCT
GGCGAGGGGAGAGCGTTCCCGGCTGGCCGATTATGCAACTGAAATCCTTTAACCGGATTGGCGGGAAACA
GCTGAAAAAAGCCGAAGCCTGTGCTTCGGCTTTTTTATTTTCTCTTCATCCTGAATAGCCGCTTATAAAT
ATTTTCCTGTTTTCGCAAACAGAAAATTCCGCAAAATACTCTTTAGAGTATTTCAGGCTTTGCAAATCCG
CCTACCTTTTCAGCAAAGAATCCGTACCATCTTTCAGTCCGGTAAAAATGTCCTGCCTTAACCTATTGTA
TTCTCAACAAATCCTGGCATTCTCCACGCTGAAAAACCGTGCAATACCTGAACGTCCTCATCATTTTCCA
GCAAACCTTCAATTCTCTTTTTGAGCACAATTTACAGAAGGATTCCTTACAATCCGCCAAATCTTCTCAG
CCGCTTTCCGGTTCTTGATTCCGGTTCAGGGAGGATACGAAGGAAGGCGTTCGCCTTCATTATAATTTTC
CCCTTCTTCAAAGCTGGATTCATTTTCTTCCCTGACCAATCTGGAAAATAATCAAGACATTAATTAAGAG
AACATATTAATAAATTTCCCTCCTTCTTTAATCATGAGTTCACTTGAAAAATGACGGTTCTTTTAGAGTC
AATTATCAGCTTTTTATCAAGAAAACAGGAAAAGCCATAAACCGAAACGCCAACCTCAAAAACGCTGCTT
GCTTAAATATGGACTGGATATTTCTCTACGCGAATGGAAATCACGAACTACAGGCCAGGCCGTGATGCCA
AAAACAGCGGTTGTGCTATAACGAAATATACCGTGAAATGACTTGATCTTATCGTCACCGTTCTGACAGC
CATGCTCAGAACCCTCCGGGCAGTCTCATGACCCGAAAACAGTGCAACGCGATTTTGCCGTACACCGGAC
ATTCTCTGACCGGCAAAGGTGTAAGCCTTGCTCTCAGCCTGAACAGCATTTTTAAGTGACCCGGCATTTA
TTGCAAAACCGTAACAAGCACATCCTGGCGCAATGACTGATGTGCTGATTCCTTGCTGTAAGGAAAAAGA
TGTTTCCTGAAATCCTGTATCGCCGTTTTCCTTTTTAATTTTTCACGAAGATAAAACAGGAAGGACAAGA
AAGCAAATACCCTCTTTGCCACTGCCTTTATTTTTCTGTAAACAGAACCGGACTATTTTACTTTTTAAAG
TCCCTTTTCCATCAGATAATTTTTCAAAAGCACTCCTTTTCTTTCAACGTATTGTTCTGTGATGACTTTG
TAACCCCGTTTTTCAAAAAACGGTTTGGCGGTAATGGAAGCCTGAACAATGACAGTATTTTCATGGACTG
TGCTTTCAAGTTGATCGCATAAAAGAGTGGCGATTCCTTTTCTCTGAAAATCCTTATGCACGTATAATTT
GTCAATATATCCTTTTTCGTCTATATCTCCAAAGCCGGCAATGACATTATTTTCGACCGCAACACAAGTA
AAATGAGACAGGAAAGACCGGTCCCATTTTTTCAAATCGACTTTTCCTGTTGCCCATCTATCCAACTGCT
CTTTGGTGTAATCTTTTGCATTTATGGTATGGACAGTATTGTAGAAAAGCCGGGCCATTTCCAAGACATC
ATCAGATTGGTATTTTCTTATTTCCATATTTCAATAAAATCCATGAGTGTGGCTTGAAGTCTCACCGGAT
CGCCCAATCCTCTGTCCGGCACGAAATAAAGTCGAATTCCGGAATTTCGGTAAACGACTTTCAATGGGCC
GCTTTATGAAAGGAAAACAAGGCAGAACTTATCCTGCCCCGTGAAAAACCGCGAACAACACCGGCAAGCC
GGCTTGCCATGCTTTCCTGTCTTATCAGGAAACGGCTTCAGCGGCTTGGCAGGCAAAACAACAGACAGGA
GCTGTTGGCAAATACAGAATTCGCTCAATCCCCGAACGGACTTAAACGGTTCCAGTCGAATTTGTCCAGA
TAGTCATCTATAAAAGCGGCCTTGTTATTTCTATATTTTTCGACCAAGGCTTCCGATTTCATTCTCTGTG
AAGCCGTCATATCTTCTTTGTGGAATTCCTTAATGATAGCGGCAACGTCTTTATGCGGAAAAAAATGGAA
CCCGCCGGCATTAAATCCCTCGCTTGCGAATCCTGTCGGTATCTGCATCAGCAATTGCCTTGCCGCATAA
GCGATGACTTTATTATTGTGGGTTTGCGCGATTAGTTTCAGGGCCTGATAAACCGCGCAGGAATTGTCTC
CCCTGCTTTCAGAACCCAGATTTTTCCACACTTCGTTTTCATGAAAAAAATTCAGCTTTATCCGGCAGAC
AGCATCGGCATTGCCGTTTTTCGCCGCAATGAAGTACCACTCCTGCGCCGTCTTTTCTTCACCGAAAGCC
CGGTAAATTTCACCCGTCATATACTGGGCATACGGCACGTTTTTATCGGCAAACTTTTTGTATTGCCGAA
ATGCCCTGCTGTACCATGACTGGGCCTGCGCGCTTTTGAAATCCACGCAATAACGGGCATACAAATATTG
GGCGTCCGGATTTCCGGTTACCGCAACCGGGTAAACCTGTCGGCACGCTTCGGCCAGCTGTTCCCTGAAA
AAGCCATTCCCGTTTTCGGTTGAAACCGGATTGTCCAGATACATTTCGTACTGCCTTATCAGGGCCAGCA
CATTCCCTTTTCGGGCCGACAGGCCAAACAGATCATATACTTCCTGCACAGTGTGAGAAGGCCGGTTTTC
CCAGCGACGGTAACGCATGGCCCGACGGTATTCCTCTATGCCGGGAAGATTATCCGGCAGGAAATCGCTG
AAATTCACCGGAACATTTTTCCAGGCATCCGGACTGGAACCGGGTTCATCCGCTTTCCGGCTTTTGTCGT
TTTCCCAGAAAACGAGGAAACGGCTGAAGTAATCCGTCCAGGATGCCGTTTTCCGTTCGCCAGTCCCCAC
CGGTCCGTTTTTCGCAAAAACGGTCAAGGGCGAAATGAAAACAAGGAAAAGGCACAAACACAAACCGGCG
AATTTTTTTTCACGATTTTCCATAGTGCGCAGCCCCGGGTCTCCAGTTGGCAACCGGCCATACCTTTCAA
ACACACGTAAAACCGGACATATTCAAATTGTTCCCGCAGTGGAGAACCGAACTTCCGTCCATCATACTAT
GCGTATCGGTACAGCCTCAACCGGATTACCGGTTTTCAGGAAAAAACGGTATTTTCCATGATAGCAAGCG
CATTGCTTTTCTCTCTGAACGGGTAAGCAGTCTGTTCTTTATTTTTTCGCTTCCACAAAAATGCCCCCTC
GGGCAAAACCTCGAGGAGGCAAATTTACAAACCGTTCACAGACAGACTATCAATCTCCCGTCCGTTTGTC
GAATACCAGTTCTCCATCCTTTTCGTCCACCACAATAACATCTTTCGGGCCATACCTGCCTTCCAGTATA
TACTTCGAAATCGGGTTTTCGATCTGGTTCTGGATCGCTCTTTTCAGCGGACGGGCACCGAACAGCGGAT
CGAAGCCGGCTTCGGCAATCTTGTGAAGCGCCGCATCGGAAACTTCCATCGACATATCCATCTTTTGCAA
ACGCCTGTTGACCAGTTCGAGCTGGATCCGCGCGATAGCGCCGATGTTCTTTTCGTCCAGAGCGTGGAAA
ACAACGATTTCATCCACGCGGTTGATGAATTCCGGACGGAAATGCTTCCTGACTTCTTCCATCACCGCCA
TCTTGACCAGGCCCTGATCGCTGCCGCCCATTGACTGGATCAGTTGCGATCCCAGATTCGAGGTCATGAC
AATCACCGTATTCTTGAAATCGACCGTCCGGCCCTGACCGTCGGTCATGCGCCCGTCGTCCAGCACCTGC
AACAGCACGTTGAAGACATCCGGATGCGCCTTTTCGATTTCATCCAGCAAAATGACGCTGTACGGTTTGC
GACGGACGGCCTCGGTCAGATAACCGCCTTCCTCGTAACCCACGTATCCCGGAGGCGCGCCGATCAGCCG
TGCAACCGAATGTTTTTCCATGAACTCACTCATGTCGATCCGGATCATCGCGTCTTCGGTATCGAACAGG
AAACCGGCCAGTGCCTTGCACAATTCCGTTTTACCGACACCGGTCGGGCCAAGGAACATGAATGAACCGT
ATGGCCGGTTCGGATCGGACAAGCCGGCACGCGAGCGGCGGATCGCCTCGGATACCGCGACAATCGCTTC
ATGCTGGCCGACAACGCGTTTGTGCAGTTCGTCTTCCATGTGCAACAGCTTGTCGCGTTCACCCTGCATC
ATTTTGGAAACCGGAATGCCGGTGGCGCGTGAAACCACTTCAGCGATTTCCTCGGCATCCACTTCGGTAC
GCAACAACCTCGGATGGGCGTGTTCCAGCCTGGCATCCTTGTCGTTTTCCATTGCCAGCGCTTTTTCAAG
CTCCGGCAATCTGCCGTACATCAGTTCGGACATCTTTTGGTAATCGCCCCGGCGTTTGGCTTCCTCGATC
TGCAGGCGGATTTTTTCGATTTCTTCCTTGATGTGTTTCGAACCTTCCACCCCGGCCTTTTCCGCCTTCA
GGATTTCATCGTAATCGGCGTATTCCTTTTCGAGTTTCGCGATTTCTTCTTCAAGCAGGGCCAGGCGTTT
CCTGGACGCTTCATCCGTTTCTTTTTTGACCGCCTCGCGTTCGATTTTCAACTGGATAATGCGCCGGTCG
AGCCTGTCCATGACTTCCGGTTTGGAATCGATTTCCATCTTGATGCGCGAAGCCGCTTCATCAATCAGGT
CAATCGCCTTGTCCGGAAGGAACCGGTCAGTTATGTACCGGTGAGACAGTTCCGCCGCCGCGATAATGGC
CGGGTCGGAAATTTCCACGCCATGATGCACTTCATATTTTTCCTGCAAGCCGCGCAGAATCGCGATCGTA
TCTTCAACCGACGGTTCATCCACCATGATCTTCTGGAAACGGCGTTCCAAAGCGGCGTCTTTCTCGATGT
ACTTGCGGTATTCGTCCAGTGTCGTCGCACCGACGCAATGCAATTCACCGCGCGCCAGCGCCGGTTTCAG
CATGTTGCCCGCATCCATCGCCCCTTCGGCCTTGCCTGCTCCGACCATCGTATGGATTTCGTCGATAAAG
ACGATATCCTGCCCTTCGTCTTTGGCCAGTTCGTTCAACACGGCTTTCAGGCGTTCCTCGAATTCGCCGC
GGAATTTCGCCCCGGCCAGCAGGGCGGCCATATCCAGCGCCAGCACCCGTTTGCCCTTCAGGCTTTCCGG
CACTTCATTGTTGACGATCCGCTGTGCCAGCCCTTCGACAATCGCCGTCTTGCCGACGCCCGGTTCGCCG
ATCAGAACCGGATTGTTTTTCGTCCTGCGCTGCAAGACCTGAATGGCCCGGCGGATTTCATCGTCACGGC
CGATCACCGGATCCAGCTTGCCCTGGCGCGCCCTTTCGGTCAGATCCATCGTGTATTTTTTAAGCGCTTC
GCGCTGGCCTTCCGCATCGGCGGAATTGACGTTGGCGTCTCCCCGGACAGCCTTGATCGCCGCTTCCAGC
GCGCTGCGCGACAAGCCGGCTTCACGCGCCAGACGTCCCGCTTCCGACTTGTCATCAAGAAGCGCCAGCA
AAATCATTTCACTGGCGATAAACTGGTCGTTCCGTTTTTGCGCTTCCCGGTCCGCCAGATTCAGGACATT
CATCAATTCACGTCCGATCTGGACATCTCCCCCTGTACCGGTCACTTTCGGTAACCGATCAACGGCAGTT
TTCAGGGCACCGGCAAGTTTGTTGACATTCACACCGGCCCGCTGGAGAAGGGACTTGGTACTGCCGTCAT
TTTGTTGCAGCAAAGCCGTCAACAGATGAACCGGATCAATGTACTGGTTATCGTTACCGACTGCCAGACT
GTGCGCATCTGCAATGGCTTCCTGTAACTTCGTAGTCAATTTGTCTTGACGCATTGCAATCTCCCTATAA
CTGTTATTTTTTCCATATTGGGATCAGCATGCCTTATTTCAAGACTTTCACCTTGCGAAAAAAGGAAAGA
GAACGACATTTTCGCCCTTTCAAAGTCCGGAAAAATAACGGTAGCTGGCAAAGCCCCCCATACACAACAG
TATGGCGCCAGCGACATGCAAAACAACCTGCAAACCTGCCCAGAGATACTCTCCCCTTTGGAGCATCAGA
ACGGTTTCGGCGGAAAACGTCGAAAAAGTCGTCAGACCTCCCAGAAAACCCGTAATCGCGAAAAGCCGCC
ACTCCGGACTGATGCCGTTGTGTCCGTAAAAAAACGCCATTGCCAGACCGATGACGTATCCACCGGAAAG
ATTGGCGACAAGCGTTCCCAGCGGAATATGCTGATGAATGCTGTTCATCAGCATTCCCAGGCCCCATCTT
AACCAGGCGCCGATTGCCGCGCCCAGACCTACCGCAAGCCAGCTCATTGAAACCCCTTCCTTGTTTGTCG
GTTCAAAAAATATCTGTCCCTTCATTCAGGGACAAATGAAAGAAAACCGGAAGGCCAGGAAACGGGGGAA
CAAAAGACAGACGCACCGATATCCTCACCGCTCCGGTGAAAAAATCAGGCGTCATCAGCCACAAATAACC
GTGGCGGTTGGGAAAGGTGGAACACCATCACCTTGAGTCTGAAATCATAATCTCCAAACAGCCGGAACAC
AATACCGTTTTCTCGCACGTCCCCTGCAACTCCGGTATCATCACTCTGTTAACCGGGCCAAACGGCATTC
ATTTCGGCATGCATTATTTCATTCTCTTTCTGGCGTTCGCCAAAATCGGCATGTTCACGATTGGCGGAGG
GCAAGCCATGATTCCGCTGATCGAACGGGATATCGTGAGCCGCGGCTGGCTGGAACCCGACGAATTCATC
GATCTGCTGGCCGTGACGCAATCGCTGCCGGGAGTCTTTGCCGTCAATATCGCCATATTCGTCGGGCATA
AAATCAAGGGCGTATGGGGAGCAATCTGGAGCGCGCTCGGCTGCATTCTTCCCGCCTTTGTCACCATGCT
GGCAATCGCCCTTTTCTTCAGACAGTATCAGGAAAGCGTCTGGGTAATCAAAATCTTCAACGGCATCCGT
CCGGCTGTCGTCGCCCTTATTCTGGTTCCCTGCATCACTGCCGCAAAAGCGATGAAACTCTCCCGGATGG
AACTGGTCTTTCCCGCACTGGCCGCGCTGTCGATCTGGTTGCTGGGCGTGTCACCGGTATGGATCGTCTG
TCTGGGCATCGCCGGCGGCCTGCTCTATACCGGGTGGCTGAAAAACAGGATCCGAAGCAAAAGGAGAAAC
CGTTGACCCTCTATTGGCAACTCTTTTATGCCTATACCAAGATCGGCATTTTCGGATTCGGCGGCGGATA
TGCCATGCTGTCCCTGATCCAGCATGAAGTCGTGGACAAATACCACTGGCTGACGCTGGCCGAATTCACC
GATGTTATCGCGATTTCCCAGATGACGCCCGGGCCTGTCGGCATCAACAGCGCGACTTATATAGGCTATA
CCGTAACGGGGAACGTCTGGGGAGCCATTCTGGCGACATTTGCCGTTTCCCTGCCGTCTTTTATTCTGGT
CCTGCTGATTTCGGTTTTCTTTGTCCGGTTCCGGCAAAACCGCTATGTTTCTGCCGCCTTTACCGGCCTT
CGCCCGGTCACCATAGGACTGATTGCCGCCGCCGCACTGGTTCTCATGAACGGCGACAACTTCATCGACT
ATAAAAGCGTGCTGATTTTTGCCGCCGCATTTTTGCTGAGCTGGAAATTCAGGCTGCACCCGATCCTGAT
GATCTGTCTTGCAGGGGCCGCCGGTCTGGCGCTGTACTGATACGGCAAAAACATCCATGGCCAACATACC
GGCACTTTACCATTTCCGGCTGGCCGTTTCATCGTCCGGTTTCGCCGCTACCCAGCGGGAACCTTCCGGC
GTTTCTTCCTTTTTCCAGAAAGGCGCCCGCGTTTTCAGCTGATCAATGACGTACTCGCAGGCACGGAATG
CTTCACCCCGGTGCCGCGAACCGGCAGCGACCAGCACGATCTGGTCGGATGGCTCCAGTTTCCCGACGCG
GTGAATCACAGCAAGATCCATCACGTCCCAGCGCCGGCACGCCTCTTCGGCGATTTCCTGAAGTACCTGC
TCCGTCATGCCCGGATAGTGCTCCAGTTCCATGGACAAAACGGTTTCATCCCCGTGAATGTCCCGAACCG
TTCCGAGAAACGATACAACCGCCCCGATATCGCGACGATCTGAACGCAAACGGTTCACTTCTTCCGTCAA
ATCGAAATCCCCGGTCTGGACGTGTATGGATATCATGAGTATCTTTTATTGTAGCCAACCAAAACGGATT
CGAATGTTCTGCGGGAATGCCTTTCAGACAATACGCATGGAAAAATCCGTCGCCTTTATATCTTTGGTCA
ATTCCCCTATCGAAATCCTGTCCACCCCCGTTTCGGCAATGGCGCGAACCGTCCCCCGATCAATTCCACC
CGAAGCCTCAAGTACCGCCCCTGTTTTCGACTCTTTGGCAATCCGGACAGCCTCACGCATTTTTTCCAGA
CTGAAATTGTCGAGCATGATCGATTTTGCGCCCGCCTCCAGCGCTTCCTTCAATTGTTCAAGTGTTTCCA
CCTCGATCTGAACCGGCACATTCCTGTGTTTGAACGCTGCTTCCAACGCCTGACGGATGCCGCCGGCGGC
GGCAATGTGATTTTCCTTGATCAGGATGGCATCGTACAAGGCCATACGCTGATTTTCTCCCCCACCGACA
GAGACGGCATATTTTTGCGCCACGCGCAAACCCGGCAGGGTTTTCCGCGTATCGTAAATTTTCGCGGACG
TGCCTGCCACCAGCCTGACATACATTCTTGTCGCTGTGGCTACCGCCGAAAGCAGTTGCAGATAGTTCAG
GGCCGTGCGCTCCCCGGTGAGGAGAGAACGCACGGAACCGGTCATACGGCATACTTCACTTCCCGCTTCC
ATCAAATCGCCCTCCCGATACCCCCACTCGATCCGGACGCGTGAATCCAGGGCGTTCATGACCCCTTCAA
ACCAGGGAATCCCGCACAGCACGGCCTCTTCCCGCACGATTACACGCGCGGAAACCGTTTCATTTTCCGG
AAGAAGCGAAGCCGTCAGATCACCGGCTCCAATATCCTCGACAAGCGCGGCTTCAATATTGGTCGCGATC
GTCGCTTCCAGCATGCCATACCCGAATATACTGCGGTGTTTCATGCCGCCCCCATGCCGGAAGTCAGCAC
GGCTTCCCTGCCCTGTGGCCTGTTTTTATGTTCGGCGGCGAAATCGAGCATCCGCTGGATACAGACAATC
GCTTTTTTGCCGATTTCAGGATCGACCGATATTTCGTTATGCTCTTTTTCGAGCACTTCTGCCAGATTCG
ACAAGGAATTCATCGCCATCCAGGGACATTGTGCGCAACTCTTGCAGGTCGCGCCGTTGCCGGCTGTCGG
CGCCTCGATCAGCGTCTTGCCCGGAACGGCCTGTTGCATCTTGTGGAAAATGCCCTTGTCGGTAGCCACA
ATAAAAGTCTGTGCCGCCATGTTTCGTGCCGCATTGATGATCTGGGACGTGGATCCGACGACATCCGCCA
ATGCCACGACAGAGGCAGGCGATTCAGGGTGCACCAGTACCTTTGCGTCCGGATATTCTTTTTTCATGAA
AGCCAGTTCCGCTGCCTTGAATTCGTCGTGCACAAGACACGATCCCTGCCACAAAAGCATGTCGGCCCCG
GTCTGTTCCTGAATATAACTGCCCAAATGACGATCAGGCCCCCACAAAATCTTTTTGCCCTGCGCATGGA
GATGCTTCACGATATCCAGTCCGATAGACGACGTCGCCATCCAGTCGGCTCGCGCCTTGACCGCTGCGCT
CGTATTGGCGTAAACGACCACCGTCCGGTCCGGATGGGCGTCGCAAAAAGCCGTGAATTCCTCGATCGGG
CAACCCAGATCGAGAGAACAGCAAGCGTCCAGATCGGGCATCAGGATTTTCTTGTCCGGAGAAAGGATTT
TTGCCGTTTCGCCCATAAAGCGCACACCGGCAACCACCAGTGTCTGCGCAGGATTGTCGCGACCGAAACG
GGCCATTTCAAGCGAATCGGCAACGCACCCTCCGGTTTCTTCAGCCAGGTCCTGAATATCGCCATCGACA
TAATAGTGCGCGACCAGCGTCGCATTTTTTTCTTTCAACAGACGCCGGATCCGGTCTTTCAGTTCTTCTT
TTCGCTGCACGGACAATTCGGCAGGCACCCGCGCCCAGGCGTTGGCCACACAAACCGCTCCGCTCTGCAT
TTGAGGCAGATCGTATTCCACTTTCTTGATATCAGAATCTTGCATTTTATTGACCGAAAAAATTAAACGC
ACAGGTTTCAACTATCGCACAAACAGGGAAACTTGTCAGGAAAACAGCGCCATCCGTTTTACTCGATACC
CTGACTGCCCAGATATTCTTCGTAATTCCCCTTGAAATCGATCATTTCGCCCTCCCTGATTTCAATAATC
CGGCTGGCCAGAGACGACACGAATTCACGATCATGCGATACAAACAGCAGGGTTCCCGTATATTTTTCCA
GCGCGATATTCAACGCTTCGATGGATTCCATATCCATATGGTTGGTCGGCTCATCCATCAACATCACGTT
ATGACGGCCCAGCATCAGCTTGCCGTACATCATCCGGCCCTTTTCACCGCCTGACAAAACCTTTGCCTGT
TTTTTGACCTCGTCACCTGAAAAAAGCAATCTTCCCAGAATCGAACGGACAGTCTGGTCGTCGTCCCCTT
CCCGCGTGAAACGGGTCATCCATTCCGTCAGATTGAGATCGTTTTCAAACTCTTCGCCCGAATCCTGCGG
CATGTAACCGATATCGGCATGTTCGGCCCATTTGACCGTACCGGAATCCGCTTTCATCTTGCAGACCGCA
TCGCCCAGACAACGCAAAAGCGTCGTTTTACCGGCGCCATTGGCCCCGATAATCGCTACTTTCTCGCCTG
CCTCGATCGTGATATCGAGATTGCCGAATATCCGGCGGTCATAGGATTTGGACAGCTTTTCGGCTTCGAC
GGCCAGCCGGTGCAATTTTTTGCCCGCTTCAAAACGGATATAGGGATGGACACGGCTGGAAGGCTTGACG
TCTTCGACCTTGATCTTGTCGATCTGGCGGGCGCGGGAAGTCGCCTGTCTGGCCTTGGATTTATTGGCCG
AAAACCGGCGGACGAATTCCTGCAATTCGGCGATGCGTTCCTTTGCTTTCGCATTGGCGGCCTGTTGCTG
CGCCCTGGCCTGTGCAGACGCCAGCATATAATCGTCGTAATTGCCGGGATAGACTTTCAGGGTTCCATAA
TCCATGTCGGCAATATGGGTACAGACCTGATTCAGAAAATGCCGGTCATGCGAAATGATGATCATGGTGG
AATCGCGTTCGTTCAATACATTTTCCAGCCAGCGGATAGTATTGATGTCAAGATTGTTCGTCGGCTCATC
AAGAAGCAGAATATCCGGATCGGAAAAAAGCGCCTGCGCCAGCAAAACACGCAATTTCCAGCCCGGCGCC
ACGGCACTCATCGGGCCGTCGTGAAGTTCCAGAGCGATACCGGCGCCCAGGAGCAACTCGCCCGCCCGCG
CTTCTGCCGTATACCCGTCGTATTCCGCAAACTTCGCTTCCAGTTCGGCCGCTTTCATATAATCATCGTC
TGTCGCGTCGGGATTGGCATAAATGGCATCGCGTTCCGCCATGGTCTGCCACATTTCCGTATGCCCCATC
ATGACGACATCGAGAACACGCATGTCCTCATAGGCGAACTGGTCCTGTCGCAATTTGCCGAGGCGTTCGT
TCGAATCGAGCGTGACAGTACCGGAAGTCGGTTCCAGATCGCCGCCCAAAATTTTCATGAAAGTGGATTT
GCCGGAACCGTTCGCCCCGATCAGGCCATAACGGTTTCCTTCGCCGAATTTGACGGAAATATTTTCGAAC
AGCGGCTTCGGGCCGAACTGCATCGTGATATTGGCAGTAGAGAGCACGGTTATCCCTTAACGATAGCGGT
AAAACCGGATATTTTACCAAACCACAGGATAATCGCTCAAATGAAGTTCGGAAGCGCCCTTGCGTGACAA
CAGGCGGGCATGTGCCCCGACAGGCAAGGTGACCTTGTCTTTGACATGTCCGAACGGCAAACCTGTCAGA
ACCGGAATCGTCAGACGCGAGCGCAGCCATGCCAGCATTGCCTGAAAATCATATCCGTTATCGTAATCGG
CTGCCCGGAATTCCGTAAATTGCCCCAGGACAAGCGCTTTCTGTTTTTTCAGGATACCGGCTTCATCCAG
TTGCAGCAACATCCGTTCAACCCGGTAAGGCTGTTCGTGGATATCTTCCACAAACAGGATTCCGCTCGAA
ATATCGGGCATCCACGGGGTTCCCGTCAAATGCGCCAGCATCGTCAGATTGCCGCCCCACAATACCCCTT
CGACATCGATATCGGGATTGTCCCGTGAAAGCCATTTCACCGAGCTATCCGGCGATATCATGCATTTTTC
AAAATGGCCAAGCGTAAATTCACTCAAATCTTGCCGTGTCAGGTCAGGGTGAAGCATCGGGCCGGCAAAA
CTGGTGCCTCCCTGCTTCAACAACGCCATTTCGAAAGCCGTAAAATCGCTGTGACCGACAAAGAGTTTCC
CGCTTTTCGCCAGACCGGCGAAATCGAGTTCGGGCAAAAGCCGCGTCGTTCCATACCCTCCCCGCAAGGC
CATGACGATCTTCACTTCCGGATTGGATGCCGCCTGTTCAATTTGCGCCGCCCTTTCCTTGTCGGTCGCC
GCAAAACGCTGGTAACGTTTTTCAGGATGATAATAATTGAAAACCTGATACCCTTGCGATTTCAGGGTTT
CGAGTCCACGCTGCAGTTCGGCAGCAGGAATGTATCCGCCAGGCGCCACAATGGCAATACCGATTTTTCT
TGCGTTCATCACTCTTTTCTGCCTTCCATGCCCTGCCTGCCTGTCTTCCTGTTTTCCCCGAAAGAGGGAA
GAATGTCCTGAAGAAAAACCGGATACACCATTTCCATTGCCGGTACCGGCTTCAGCCGTAAGGCCTGCAT
TCACAGACGTTTCCGCTTCCGGCTGGAATGCCCCAACGGCATGTAGCGGAACAATTGCCCATAAAAGCAG
CATAACGACAAATTTTTTCATGTTCATGGGCCTCAGCCAAAGCGGACGAATCGGAGAGCCGGTTTACCGA
TCTTTTCAGCTCCATGGATCCGCTATACCGATTCCCCGCCTGCCGGAATTTCCTTCATTTTTTCCGTCGT
TCGGCAAAAAACATTTTCAGCAACAGGGAACATTCATCCTGCAAAACCCCGCTTGTTACCGTTGTATGGT
GATTCAGTTCCTTTTGTCCAAAGAGATCCACGACACTGCCGCAGGCTCCCGTTTTGGGGTCAAACGCCCC
GAAAACGACCCGTTTCAGCCGCGCGTGAATCATGGCGCCTGCACACATTGAACAAGGCTCAAGCGTGACA
TAGAGTTCGCAAGCGGGCAAACGGTAATTCCCGCAGATTTTCGCGGCATTTCTCAATGCCATGATTTCAG
CATGCGCTGTCGGATCGTGTCTTGAAATCGGACAATTGAAACCGCTTGCGATAACACGGCCTTCCAGTAC
CACCACCGCGCCGACCGGAACTTCTCCCGCTTCCTTTGCCAGTGCCGCCTGATCCAGCGCGGCACGCATG
AAAACATCGTCAGTCATGAACAGAATCGGCCGTCACCTCGGCCCAGCAATTCGGCGTCTCATAAATCCGC
ACGCTTTTCAGAACAAGCGCCTTGCCGTAAAAACCTTCATAAACATTTTTCAGGGTATCGAACGCCACCT
GCGCCATGTTTTCCACGGTCGGGACACGATCCAAAACGACTGTCTTGTGATTGGGCAGACTGTCAAGAAA
CTCCCTGACGGGCCGATCTTTTTCATAAACCAGAAAAGCATGATCCCAATGGGAAACGAGATGCGTTTCC
GCCAGCTTCTTGACTTCCGAGAAATCGAGAATCATGCCATTGCCGGAATCGCCCTCTTTCATGAGCGGAT
CACCTTCCAGCGTAATATGCAAAACATAACGGTGCCCATGCAGATTCCGGCACTGGCTGTGATGGTCGGG
AATCCGGTGACCGGCATCAAATTCGAGTTTTCGGGTAATCGTTAACATGAAAATATCAGGGTATCTGTAA
ATATTTATGTGTTTGCAAGCCGAGCTTCCATTTCGGATTTTTCAAACAGGTATCAATCGCCATTTTAATG
TTTCGTTCCCGGTTTTCCCCATCCATCGGCTGAACGTAGAAATGCGAAAAAGACAGATCTTCGTAATCGG
CCAGATTCTGGCCGGCCTGCGGAATGACGACTTTCAGTTCGTCTCCGCTTTTCACGACAAGTGTCGAACC
GACTTTCGGACTGACACAAACCCAGTCGACCCCTTCCGGAACAGGAATCGTTCCGTTGGTTTCGATGGCA
ATCTCAAAACCGGCCCGATGCATGATACCGATCAGCGGCCTGTCCAGCTGCAAAAGCGGCTCACCGCCGG
TAAAGACCACATAACGGTTTTCAGCGTGTTCCCGGGGCCACAGCGAAATAATAACCGACGCCAGTTTTTC
CGCCTCCGGAAATTTGCCTCCCCGTTCTCCCGACGTTCCGACAAAATCGGTATCGCAAAACCGGCATATG
GCCCGGGCACGATCCTGCTCACGCCCCGACCAGAGATTGCATCCGGAAAAGCGGCAGAAAACAGCCGGGC
GACCGGTACGGGCGCCTTCTCCCTGCAAAGTATAAAAAATTTCCTTGACGCTATAAGCCAAAACCCAACT
CCGGCGACCGAACAGACAAACACAAACGTCTATTTTCTCATCTATTCGGCTTTTCGTCACCGTTTCAGGG
GCTTCTTCCAGTTCTGGCGTCAGTACAGTTCCATTTTATGCGTTGCCTGAAGCAATTCTTCAAATTCCTG
ATCTCCGACCGGCCCGGATATGTAATACCCCTGCACACAATCGCAACCGAAAGAAGACAGCATTTTCAAC
TGCGCCAGCGTCTCCACTCCTTCGGCAATCACGGCAATATCGAGTTTATGCGCCATCAGTGTCATCGCTT
CACACAGTACCCTGTCTTCTTCGGTAATTGTCAGGTTTTTTACAAACATCTGGTCGATTTTCACATAATC
GATATCGAGTTTTTTCAGATAGGCCAGTGACGAATACCCGGTGCCGAAATCGTCCAGCGCCACTTCCATG
CCCGCATCGCGCAAAGCCAGTAACTGGTCCGCGATACTTTCGTCAATTTCCAGCAGCAGGCCTTCGGTAA
TTTCAATCACAATGGCTTGCGGAGGAAGCTCCAGACTTTTCAGATGGGCAAACCAGACATCCGTATTGAT
CCCGCCGTTTTTGAACTGGACTGGCGAAATATTGACGCTGACCTGAAAACCGGGAATGTATTTCCTGCAC
CGTGCTGCCTGCCGTGCCGCTTCCAGAAAAACCCAGTCGCCAAAAGCCTGTATCAGTCCTGTGTCTTCCG
CAAGTGGCACAAAGGAAGCGGGATTGATCACGCCGTGTACAGGATGGTGCCATCGTATCAGCGCTTCGGC
GCGACAGATTTCCCCGGTTTTCAGATCAACGATCGGCTGAAAAACGGTTTCAAACTGATTGTTTTCCAGC
GCCCCATGCAAATCGTTGATCATGTGCATTCTTTGCTGAACCGCTTCCTGCATTGATTGGGTGAAATAAT
GGTACCGGTTGCCTCCCATGCTCTTGGCGGCATACATGGCCTGATCGGCATTTTTCATCAGATCGTGCGT
ATCGGCGGCATCTTCCGGAAAAAACGTGATGCCGATACTGGCAGAAATATGAACCGGCTGTCCTTCAAGC
GTAAACGGTTCCGAAAGCTCGTCAAGAATATTCTGGGCAACGCGTTCGACATCCCGGAAGTCAGCCAGAT
CGGTCAAAATAACCGTAAACTCGTCGCCACCCAGCCGCGCGACAGTATCGGTTTCGCGAACACAACGCGT
CAGCCTGTCGCCCGCTTCCTTCAGGAGGGTATCGCCAGCACCATGCCCCAACGTATCGTTGACATCCTTG
AAATGATCGAGATCGAGAAACATCAAAGCGACCGATGCACCCGTTCTCTGCGCCTTGCGCGTTTCGAAAA
ACAGTCTTTCCGAAAACATCCGTCTGTTCGCCAGGCCGGTAATCTGATCAAAATTGGCATGGCGCCAGAC
CGTTTCTTCGGCTTTTTTCTTTTCTGAAATATCTCTTATGATGAACTGGATGAATAGCCGGCCTTCCGCC
TCTATAACGCGCGAACTGATTTCAACCGGAAAAATACTCCCATTGGCATGTTGGCCGTACGCTTCAAAAA
TCAGACTCCTTTCCTGTTGCAGTTCACCCCATTTTTCTTCAAAAGCAAAATCGTCTTTCAGATCGAAAAC
CGTCCTGATATTTTTTCCTATCAATTCAGACCGTACTTTGCCGAACATTTTTTCCGAGCGATCATTCACT
TCAATTACCGTTCCGGTCCCGTCCATCAAAATAATGACATCATTGGCAAACTTGCTCAGATAATCATAAT
GCTGGCGTAACGCCTTCTGTTTCAATCCCATTTTCAGCCGCTCCGTTTGATGTTGCATGTGCCGGTGACG
CAATATAAAGAAAATCGCCGAACCTGTTGTGACGGTCAGCAAAAAAGCGATCAAAAGAATATAGCTCCCC
ATTTGCCGAATATGACCGTATGCTTCCCTTTCATCCAGCTTGATCATCAACGACCAGTCCGAATCGGGTA
TTTTCTCGATATAGCCGACGACTCTTTTTCCCCGGTAATCCAGCTCATGAAAAATCCCCTGCCGTGTTTC
ACTTATTTTCCTGAGCCATTGCTCCCGTCCCGGTTCGTTCAGCTTCAATGGATAAACGACATGATCCTTG
GACGAATTGCGCAAAATCATGATTTCCTCACCTTGTCTGCTGAATAAAAAAGCCTGGGATGTTTTTCCTG
TTGTCGGCCATACTGACAACAGTGGAATCAGCGATTCTGAAGGATCCAGATAATGTAACTGGACGCCGGC
TTCCTTTCCTTTCGCCGTTTCTTTCAGGAAAGGAATATACATCGTCAAAAGATCAAGCGATTTGCCGTTT
ATATCGGTCATCTTTTTCAGTGGCCCCATCCAGACCCGTTTGTCTTTCAGTACGCTGGAAAAATCGTACC
GTCCGACAAGCGAAAAAAGCATATTGTTGTGGTGAATGTCCAGACTGGCCATATCGGCTTCAAAAGCGTG
CTTTCCATTTACCAGATAATCTGTGGCCTTCCTGGAATCAAGTGTGTTGCCTGACCAGGAAAAACGCTTT
TCCTGATCATTGTTGGCAAGATGAACCTGCCTGCTTCTCCAGTCATTGACATGCTTTACCTGAAGTTTTG
CAATCTGCATCAGACTTCCATCGAAACTTTCAGTCTGATCCTTTGCAAGGAAAGCAAAAACGATACAAGC
CATCACGATGATAATGGCGGCAGCCGCAAAAAAAAGAGGAAAGTGTTTTCTGATTGTAAAGACCGAAAAA
CGGATGTTTGCGGCGATTCCCGATCTGGCAGCCGGAAAAAAGCGGAATGAATAAACGGCGACAATGGAAA
ACAGCAATACGACAGAAGACGAAAAAAGATACCTTATATAGATTTCAAAATCGACAATTCCATCTATGGA
ATCGAAAACAAACAAAACAATCAAAGTACTTACTGACAGGAGAAAACAGCACATCATGCCGCATGTTAAA
GAACTGAACGCTTTCCGCCCTTTTTCCTTCACATTAATATCAGAAATGTAACTCAGCATCTTTCAGGATT
CTTTCTTTCCAATGTAGAGAACATGATTCTCTTTGACTAACAGACACTATTGCGAATTCAAGAAGGCCAT
TTCAGGAATTTTCCATGTCGCTTTTTCGGTCAACCGGCAAACCAGTCCAAAAAAATTGCCAGAAAAAAAA
TAATAATTTTTTCGCTGAAACAACTTTTGATTTAAATCATGAAATATCCAATAAATAAACCATTCGCAAT
ACCCAAACATTAAATTTACAACTTTTTCATTTGAAAATGTGTCTTTTTTTTGATTAATATTATTTAAAAT
TATTTCTGTTTGGTTTATTATTATTTTATATAAAAATAAAAAATTTTCCCCTGCTTTTTTAGGCTATTAT
TTATTATAAAAATGGCATTAAATTCACCATTTCAAATGAATTCACGAATAGAAACAACTTTTAACAATAA
TCCTGAAAACGGATTTCCAATTCTTTTTTAATTGTAAAAAATTTAAGTTTTTTATCGCAAAAAAAAAAAA
AAAAAGAAATGGATGAAACTCTTTCAAAAAAACATTCTCACGGGAATAGTTTTCCACACTGTAAAAAAGC
ACAGTATATGTATCAAAAAACTGAAAAAATCTTTCAAAGACTTTACTTTTCCTTTACAAATAAAAACACT
TAACAACAAAAAACCCCGTCTCGAAAGACGGGGTTTTTAAAAAATCGGAAAAAACCGCTTATTCCCACTC
AATTGTGGCGGGCGGTTTTCCTGAAATATCGTAAACCACCCGATTGATGCCGCGCACCTCGTTGATGATA
CGGTTTGAAACCTTTCCAAGCAATTCATGCGGCAAATGCGCCCAATGAGCAGTCATGAAGTCCTGTGTCT
GCACGGCGCGCAAGGCAACGACATATTCATATGTGCGCCCGTCGCCCATTACGCCTACCGACTTGACTGG
CAGAAAAACGGCAAATGCCTGACTGGTCGCATCGTACCAGCTCAACGGCGCTCCTTTTTCGGATACTGTA
CCGGACGGTGTTTTCCACAACTCCTCAATAAATATCGCATCCGCTTCTCTTAACAGATCCGCGTATTCTT
TCCGGACTTCTCCCAGAATGCGAACACCCAGTCCGGGCCCGGGAAACGGGTGGCGATACACCATTTCACG
AGGCAATCCCAAAGCCAGCCCCAGTTCCCGCACTTCATCCTTGAAAAGCTCTCTTAACGGTTCCAGCAAT
TGCAAATTCAGCGTGTCCGGAAGACCGCCGACATTATGGTGGCTCTTGATGGTCTGTCCCTTTTTGCCCT
TTCCGGCACTTTCAATGACATCGGGATAAATCGTTCCCTGCGCCAGCCATTTTGCATTGCTGATTTTTCC
CGCTTCGTTCTGGAAAACTTCGACAAACTCCCGCCCAATGATTTTCCGTTTCTCTTCCGGATCGGTGACA
TCCGCCAGCTTGCTCATGAACTGTTCCGAGGCATCGACATGAATGACTTTGACGCCCAGATTTTTTGCGA
ACATGTCCATGACCGTCTTGCCTTCATTCAGCCGCAAAAGGCCATGATCGACAAAAACGCAGGTCAACTG
ATCGCCGATAGCCCGATGAATCAGCGCAGCGGCAACACTGGAATCGACCCCGCCTGACAAGCCGAGAATG
ACATCGTCTTTTCCTACTTTTTTTCGTATGGATTCAATCGCCTCGGACACATAATCCGGCATGTTCCAAT
CCGCTTTCGCTCCACAGATATCGTGCACGAAACGATTGATAATCGCTTTTCCCTGCACCGTGTGCGTGAC
TTCCGGGTGGAATTGCAGGGCGTAAAACCTTCTGGATTCATCGGCCATCCCGGCAATCGGACAGGCATCG
TTGGACAACATGATAACAAAGCCCGGCGGGATTTCCGTCACCTTGTCGCCATGGCTCATCCAGACCTTCA
GCAGATTTGTGCCGTCATCCAGAATGGAATCGGCAATCCCCTCCAGCAGTCTGGTGTGATGGCGTGTCCT
GACCTCGGCATAACCGAATTCCCTGACTTTGCCGTTTTCAACTTTCCCCCCCAGCTGCGCCGCCATGGCC
TGCATGCCGTAGCAAATCCCCAGAACGGGAACGCCCAGTTCAAACACGGCTTGCGGAACACGCGGCGTAT
CGCTTTCTGTCACGCTGTTCTGCCCCCCCGACAGAATCACCCCCTTCAGGGAACCGTCTCTGGCATAGTC
ACGAATAAAATCAGGAGACACATCATAAGGAACGACTTCCGAAAAAACACCCGCTTCCCGCACACGGCGG
GCAATCAGCTGGGTGACCTGTGAACCGAAATCGAGAATGAGTATTCTGGAATGCATGGAAAATTCTGGTA
AAAACGGATTTTTAAAACGTGAAGGGCCGGAAAAACCGGCCCTGTCCTGTCTGGTTTTATTCAAGACGGT
AGTTCGGCGCCTCTTTGGTGATCTGGACATCATGAACGTGCGACTCACGCATGCCGGCTGAACTGATTTC
GACAAACGCCGCTTTTTCGTGCATCTGGTCGATCGTGGGACAACCGCAATACCCCATCGAAGAACGGATA
CCGCCGATCAGCTGGAAGATGATCGCATTGACGCTGCCCTTGTAGGGAACACGGGCTTCGATTCCTTCCG
GGACCAGCTTGTCCGGCTGATGCTCCGCTTCATCCTGGAAATAACGGTCTGCCGAACCGCGCTGCATGGC
GCCGACACTGCCCATGCCGCGATAGGCCTTGTAACTGCGCCCCTGGTACAGAATGACTTCGCCCGGCGCT
TCATCGGTACCGGCAAACATGCTGCCCATCATGACGGTAGAAGCGCCGGCGGCCAGCGCCTTGGCGATAT
CGCCCGAAAAACGGATGCCGCCATCAGCGATACACGGGACGCCAGTACCCTGCAAGGCGTCGGCAACGTC
TGAAATAGCGGTGATCTGCGGAACACCGACACCGGCAACGATACGGGTTGTACAGATGGAACCGGGGCCG
ATGCCGACCTTGACGGCGTCTGCCCCATGATCCAGCAAGGCTTTTGCCGCTTCTGCCGTCGCGATATTGC
CGCCAATGACTTCAATATTTGGATAATGCGTCTTGACCCATTTGACGCGGTCGAGCACACCCTGTGAATG
GCCATGCGCCGTATCCACAACCAGAACATCCACACCGGCCTTGGCCAGCAAGTCGATACGTTCATCATTG
TCCGGTCCGACACCGACGGCGGCACCAGCCAGCAGTTTTCCGTAACCGTCCTTGGAAGCCAGCGGATAAT
CGTTTGTTTTCTGGATATCCTTTACGGTAATCAGACCGCGCAACTCAAAAGCGTCATTGACGACCAGTAC
CCGTTCCAGACGGCTGCGGTTCATCAGGCGTTTGGCTTCTTCCAGCGAAGCCCCTTCCTTGACGTAAACG
AGTTTTTCTCGCGGCGTCATCTTGTCGCGGACAGGCGCATCCAGTTCTTCCTCGAAACGCAAGTCGCGGT
TGGTGATGATGCCGACAACCGAACGGCCTTCCACAACCGGGAAACCGCTGATGCCATGCTGTCTGGACAA
AGCGATAACATCGCGGATTCGCATGGTCGGCGGAATAGTGATCGGATCGGTGACGACCCCTGCCTCGAAC
CGTTTGACCCGGGCCACTTCTCTCGCCTGTTCAAGCGCGGTCATATTCTTGTGAATGATACCGATACCGC
CCTGTCGCGCCATCGCGATTGCCAGAGACGATTCCGTCACGGTATCCATCGCCGCGGAAAGCAGAGGAAT
GTTCAGCGAGATATTTCTCGTCAAACGGGTTTTCAGATTGGTGTCTTTGGGAAGAACGGCGGAATAAGCC
GGAACGAGAAGCACGTCATCGAACGTGAGTGCCTTTTTAAGTAGTCGCATGGTATTTCCTATGTGTCCAA
AACAGGATTATACAGATTTTTTCAAAAAATTGCCTACCATAATTTTTGCATTTTGCAAAATCATACCGGT
ATTGTGGCTTACGAAAAACCTGAAACGGTCATATTTTTACCGATAGGCAAAATCAGATGCGGACAACAGT
GTACTCCATTAAAACGGCGCTCTGTTTCATTTGATACGCCGAATACACACTCACAAAAAACATGCGCAAC
ATGACGGCCTTTATACCGTAATCCGATGTTGCACCGGAATGATAATGCCTGAATTCCATGACATGCCGTG
AAAGCGGCCTGTTTTGGAGAATGCAGCAACTTCTCGCCTGTTGCCCTTTACACCCTTCATCCGGCTATGC
AGGTTATAAAAACGTCACCTTGCTTAAAAGTCGCATTCAATAGAAGCCGTAACGGGCAATCGGCTTTAAA
AGAAAATCACGTTCTCCCTTCATGACAGAAGGATTAAAAAACGCAAGGCCGGTGTCAGGTCTGCAGCCAA
TCAGATCAGGTAGCGGCAAACGTATATGCCGAAAAACATGCGTCCCTCTATTCGCGAAACTTCTCTTTTC
ACCATTCCGTTTCATAATCAATTCATCGGACACGTGTCCCCCTAAAACCTGAACGGTTTTCAACTGAATG
GCCTGAAACATGGCTTCACATGCAGGCCAGACGGCAAAAACATTCCTGTCTTTCAAAAAGTGGCAAGATC
AGCAACGACAACATAACCTGTCTGGCCCAAAAGAAAGGCTTTCACAAACTTCAAAAAACAGAAGCTGACA
AGTTGCCAGGGATTGAAGCGTGTATTACGCAAGTACACCCGGACTGCGAGCATTTCATAAAAAGAGCGGA
ACGGTAGCCGGTATCCCTAAAAACCTGAAGCAATCCGGAAAAAGGGGGATATATTCCGGAAATTCCATAT
GTGATCCCCCCTTTGGCATGGCGCCCTCGTTTAAGAGGAAAACAATCATTGAAACCTGTGCCCGTCCTGT
GTATGACGTCCTACAAGTAGATCCTCTCGTTCCTGACAAAAGACAAAATCCCGTCAATTTCATGTCATCC
GCATCTCATCAACATATTTTGACAAGAGCACCAAATGGCAATCTGCCATAGCCTCCGGAAAAAATCGGCT
GGAATTCACGAAAACCGCCGGAATACTGGACAAATGCAAGCCATACACGGCCCATATGTTTGCCCGCCAT
ATCGGCTTTGTTCCCAATTTTTCCGCCTACCGCTACTTGATAAGGGTTAACCAAACCATCCCTGAATTCA
TTACACCGGATTTGCCGGGAGCCACTATCTATCCACTACCGACTGTAGAATTGGCCCGTTATTGCATCCG
TTCTTCCCAAAGAGCGATCGTTTTTTCCGATACCCTGAAATATCCTGTTCATTACGAAATGCGCAATCCG
GAAACCGCCAATTCCCTTAACAGGCACATTATTGAAGAAGCACATGAGAACGTTTTGCCTGCCGTACAGA
AACGCTCGACAAGTACCGGGCTTGCTGTCGGCAAGCCCGGTATTGAAAGAATGAACCACACATTTTCGTC
CGGCTGCACAGCGGACAGTTGAATCCGTATTTGGGCACAGCAGGAAACTACAGTTTGTTAACGGGACAAC
GCGGTTTTTCTCCCCGGAATCCCCGGACAGCTTCTTCAGCGCAACGCGTCTTGAGGTTCGATTCGGCCTG
CACCGAATACCAGGCCATATGCGGGGTGATCACCAGGTTCGGGGCCGAACGCAGCGGACTGTCCATCGGC
AACGGCTCCTTGCCGGTTACGTCAACGCCAGCCCCGGCCAGATGGCCCGACTTCAGGGCAGCCGCCAGCG
CTTCTTCTTCCACCAATCCTCCCCGCGTCACATTGACGAACAAGGCTCCCTGTTTCATTTTGCCAAAACT
TTCCGCATTCATCATTCTGGCGTCCTGCGCATTCAGACTGCAGTGCAGGGAAAGCACATCGGCCCGGCTG
ATCACATCGGCTTCTGAAGTCAGCTCAATAAATGAACAGTCGGGATCGCCCTTGACGTGATCGGTAAAAA
TGTCAAAGCCGATAACCCGGCAACCCAGAGCATGAACCCGTTTGGCAAACGCAAGACCAATACGGCCCAG
TCCGATGATGCCGACGGTCATATTGGCAAGATGCTGTATGGGCGCCATTTCCGCATAATTCCACCTGCCC
GCTCTGACCTGATCATTGGCCTGGCATATTTTCCGGGTAATCGCCAGCATCAGCGCCAACGCATGATTGG
CCACCTCAGAAGTGCCATAATCGGGAACATTGCACACTTGCACGCCGTGACGGGTAGCGGCTTCAAGATC
GACATTATCGACGCCGTCCCCGTAACGGACAATCATTTTCAGCCGGGGAAGCGCTGCAAACACCCTTTCG
GTAAAAGGAGCGCGCTGATTGCATACGGATACAGCCCCCTGACAGTTTGCAATCAGATCGTCTTCCGTTT
TGCACTGACATAACGTGTAGGGAACCCCGGCCGCTTCAAAAACGGCCTTTTCTTCGTCAATGTTGGCATG
ATTACAATCGGTAATAACAATCATGGCCTCAGTCATAAGGACACCTGTCTTTTCGAGTGAAAAAAATAAG
TCAAAGCCTGACATTCACGGGAAGTATTATATTCAAAACCCGCAAAAAAGTTGGAAAGCAGCCGGACTGC
ACCAGTTTGCCGAAAAAGACAGACCCAAGGTGCCGTTCTTTTCCCGTTTTCTCAGGCGAGGCCGTTTTAT
CCTGTTGATATTGAAGGGATAAGCCGGTTGTTCTGTGAAAATGTGTCGCATATTCATGTTATGTGACACA
CTAGTTTCGCACAAGTTCCTGTTTTTTCTTGTCTTTTTTTTGTCTTTCAGTTAGAATCCCCTCTTCTGTT
TTTTATGGAGGTTTTCATGGCTCGTGTTTGCCAGGTGACGGGAAAAAAACCCATGTCAGGAAATACGGTT
TCTCATGCCAATAACAAGTCGAGACGCCGTTTTATGCCGAATTTGCACTATCGCCGCTTTTTTGTCGAAT
CGGAAAACCGCTGGGTTTCCCTGCGTGTCTCCAATGCCGGGCTTCGGGTGATCGACAAGTTGGGGATCGA
GGCCGTTCTGGCGGATTTGCGTGCTCGCGGTGAGAAGGTTTGAGCCGGTTGTCGGCTGTTTTTTGAGAGG
TTTTTGTTATGGCTAAGGCAGGTAGGGAAAAGATCAAGCTGGAATCCACTGCGGGTACCGGTCATTTTTA
TACGACAACGAAGAACAAGCGGACAATGCCTGAGAAGATCGAGATTGTGAAGTTCGATCCCAAGGCAAGA
AAGCATGTCCCTTACAAGGAAGCCAAGATCAAGTAAACCACGGTTTCCTTTTCTTCTCTGGAAAAGCCGG
CTTCATGCTGGCTTTTCTATAGGTTCTTTCAAGTACTCCCGATCTTATGGGCAACCGGCATATTTATCCG
CCCGTCACTGGCGGGAAAAAAGCCACTTCACACCCTTCTGTCAGAAGCGTATCCGGAGCAGCCATTTTCA
GCTGGCAAGCCATCCGCAGACTGTTTCCTTCCGCCAGCGCCTCACGCCATATGGTTCCCCTGTCCATCAG
GTAACCTCTGAGATCGTCAAGCGTTTTGACCCGATCGGGCAATATAATTGATTCTTCGGAAATCCCTACT
GCCTCGCGGATGCTGGCAAAATAACGCACTCTGATTTTCATCGGCCGAAAAATTCGCTGAAAGGAATGAA
TTTTACCCGGTCTCCCGCCTTGATTGTCCGGCCGGGAGGATTGTCGATCAATCCATCTCCCCACACGATG
GATGAGAGGACTCCTGACCCCTGATTGCCGAACAGTTCGGCTTCTCCCTCCCCGTTCAGTCTGGCACGCA
GGAACTCGCGGCGTTCGTCGGGCCTGTCGTGTGAATTGGCAGCCCTGACCTGTACGGATTTCATCTCAAC
GTCTTGCACTCCCTGCATCCTGAGAATATAAGGCCGTACAAAAAGCAGAAAAGTCACAAAACCGGATACC
GGATTACCCGGCAAACCGATAACGGGAACGCCCTTTTTGCCCGGGGAGGCCTTGCCGATCTCACCGTATA
CCAGCGGCTTTCCCGGTTTGACGGCGATTTTCCAGAAATGCAGCTTCCCTTCCCTTTCGATAGCGGTTTT
GACATGGTCTTCCTCGCCGACCGAGACGCCACCGGACGTCAGAATCAGATCATGGCTATCCGCAGCACTT
GCCAGTGCGGAACAGGTAGCGTGCAAATTGTCCGGAACTGTTTTGCCATCCGTTACCATGCAACCGAAAT
CTTCCAGCAAGGCCCGCAAGACATAATAGTTGGAATTGTAGATTTTTCCCGGTAAAAGCGGATTGCCGGG
CATAAGCAGTTCATCCCCTGTCACCAGCAATGCCACTTTCGGTTTTCTCACGACCGGCAAACCGGTCAAT
CCGACCGAAGCGGCCACACCGAGATGTTGCGCTCGCAAACGCGTGCCCGCATAAAGTACCGGCTCTCCTT
TTTTCACCTCTTCGCCCGCCAGCCTGACCGAATCGCCTTTTTCCGGGAAACGCAGGAATTTCAGCTTGTC
GCCTTCTGTCGAACACCATTCCTGCCGGATCACGGTATCCGCCCCTTCCGGCAAGGGCGCTCCGGTAAAG
ATGCGTGCGGCTTCGCTTTTTCCCAGTTTCACGCCTTGCCTGCCTGCGGGTATTCTTTGCCTGACCGTCA
ATACCGTATCAGTACCCTTCACATCGGCAAAACGAAAGGCATATCCATCCATTGCCGAATTGTCCGTATC
GGGAACGGTTACAGTGGAATACTGCGTCGTTGCGAGAACACGGCCGTTTGCCGCGGAAAGGGAAACCCTT
TCCGTCTCACGGATCGGCAACACACTGTCAAGCAGTCTGGAAATCGCTTCAGCAACTGTCAGCATAATTG
GTTTTCCACTTGCCATTCCTGTCTGTCAAAGCCGCTTTCCGGTAATGCCGCACAGCCATCAAAGTCCCGT
TTTGCCGGCAATAAAGCGTTTGACTTTCCCGACGTCAACCGGCATGACCGTAAAACGTTGCGGCAACTCT
TCAATATTTTCAAAACCGGCCGGTCTTTCGGCATTTCGGCCCAGCGCTTCAAAAATCGCTTCATTGAACT
TGGCTGCCTGAGCCGTTTCCAGCACGATCATCGGTACCCCTTGCCGCTGATGTTCCCGCGCCACTTTCAT
GCCATCCGCCGTATGCGTATCAATGGTAATGCCATATTCCTTTTCGGCAAAACGGATCGTTTCGATACGA
TCGGCATGCGTGGATTTACCCGACTCGAAGCCGTATTGCGCGACCTTTCCGAATTCGTCGCCATCGCTGC
CGGGTTTTCCCGACAAATCGAAAAAGCCTTTTGTCTCGATTTGCCTGAAAAGACGATTGACCCGCTCGCC
ATCTCCGCCAAGCAAATCGTAAACAAACCGTTCGAAATTGGACGCCTTGGAAATATCCATTGAGGGGCTA
CTCGTGTGCCAGGTTTCAGCCGACTTGCGGACACGGTAAACGCCAGTTCTGAAAAACTCGTCTAAGACAT
CGTTTTCATTCGTTGCCACCACAAGCCGGTCAATCGGCAATCCCATCATGCGGGCGATATGTCCGGCACA
GATATTGCCGAAATTGCCTGACGGCACAGTAAACGATACTTTTTGCGTACTGTTTTCCGTAGCCAGCAAA
TAGGCGCGGAAATAATAAACGACCTGTGCGACAACACGCGCCCAGTTGATTGAATTGACCGTTCCGATTT
TCTGGCGCCCCTTGTATTCCAGATCGTTCGAGACCGCTTTCACGATATCCTGACAATCGTCGAAAACCCC
TTCAATAGCAATATTGAAAATATTGGGATCCGGCAAACTGAACATCTGCGCTGTCTGGAAAGCGCTCATC
TTCCGGTAGGGAGAGAGCATGAAAACCCGGATACCGGTCTTTCCCCTCATCGCATACTCGGCCGCACTGC
CCGTGTCTCCCGATGTGGCTCCCAGAATATTGAGTTCGGCATTCTGTCGGCCCAGTTCGTACTCGAAAAG
ATTGCCCAGCAACTGCATGGCCATATCCTTGAATGCCAGAGTCGGGCCGTTGGACAAGCCCAGAAGCAGC
AGTTTTTTGCCGTCCTTCTCTTCCAGCCAACGCAAGGGCGTGATGGCGTCCGGCGCTTCATCGGCGCGTA
CATTTCTGTAAACCTGCGGGGTATACGTTTTTTCAACCAGTTTTCTCAGATCGTCTTCCGGAATGTCGTC
CGCAAATTTCCTCAGAATTTCGAAAGCCAGCCCGGCATAAGACAGCGAACGCCATGAATCCAGTTCTTCC
CGAGACACGACCGGATAGGACTGCGGCATGTAAAGACCGCCATCCGGGGCCAGACCTTCCAGCAGAATCT
GTGAAAAAGAACGTTTTGCGCCGTTCTTGTCCGCGGCGCGAGTCGATACGTATTGCATACGAAGCATTTC
AGAAAATGAGGGATTGAACACAACCGGAACAGGAACTTTGCCGTTTCTGGGCGAACATAACGACGCCATC
CAGTTCAACAAGGCCTAATATTGTAACCAAATTCCGTTTCGATAGATATTTATGGAATAAAATGGCACGT
TTTTTAAACAATAGCCCCAACAAAACGTTGAAAAAGGTCTATCCTATTTCCATTAACAGTTTTTCCTGAA
ACAAAATCATGTCTCCCAAAGTCGCTATCGCTCAAATCAACAGTACCGTCGGGGATTTATCCGGCAACCG
GGCCCGTATCGCGCAGTTCGCCCGCGAAGCGGCCGCGAAAGGAGCTGATATCGTGCTGACTCCGGAACTG
TCGCTAACCGGTTATCCGCCTGAGGACCTCCTCCTGCAACACAGTTTCCATTCCGCAACCCGGCTTGAAC
TGGACAGGCTGAAAAACGAACTGGCCGATCTGGACAATGTGCATGTCCTTGTCGGCCATCACTGCATCCG
GGACGGCCTTTGCTATAACGCCTGTTCCATTCTGGCAAACGGTTCCATTATCGGAACGTATTTCAAGCAG
GAATTGCCGAACTATACGGTTTTCGACGAAAAACGCTATTTCACTCCCGGCACGGAACCCCTTGTTTTCC
ATGTCAAGGGCGTTTCTTTCGGCGTTACCATCTGCGAGGATATCTGGTTCCCCGAACCGGCGGAGCGGAC
ACGGGCAGCCGGAGCCGACGTCTTGCTGATCATGAACAGTTCGCCCTATCACATGGGAAAAATGCATCAG
CGTCCGGTCATTGTCCGTCAAAATGTCATCCATCACGGATTGGCAGCCCTTTACGTCAATCTGGTGGGCG
GTCAGGATGAACTGATCTTCGACGGTTGTTCGTTCGCCATGAACCGGGATGGAAAAGTCTGTGTCCAGCT
GAAACAGTGTGAAGAAGACATGGAAATCGTCTCCTTTGAAAACGGCAATCCGGTCAACGGCCGCATGGAA
GAGCATCCCACCGTTGAAAAAGAAGTTTATCGGGCGCTTGTTCTGGGTGTCAGGGATTACGTGAACAAGA
ACGGTTTTCCCGGCGTCATCATCGGCCTGTCTGGCGGCGTTGACTCAGCGCTCGTACTGGCCATTGCCGT
TGATGCCCTGGGCCCTGAAAAAGTCCGTACCATCATGATGCCCTCTCCCTATACAAGCGAAATTTCCCGC
ATTGATGCGAGCGACATGGCTGCCCGGATGAAAGTCAGCTACGATGAAATTCCCATCACGGACTGCTTCT
CGTCTTTTCTGCAAACACTGGCGCCCCAGTTCGCCAATCTGCCGGAAGATTCCACCGAAGAAAATCTGCA
AGCCCGCATTCGGGGAACGCTTTTGATGGCGCTCTCCAACAAATTCGGCTCTATCGTTTTAACCACAGGC
AACAAAAGCGAAATGGCGGTCGGCTACTGTACGCTTTATGGCGACATGGCCGGAGGATTCGCTGTCATCA
AGGACATCTACAAAACACTTGTTTACCGCCTTTGCCGTTACCGCAACACGATTTCGGATGTTATACCGGA
ACGGATGCTGACCCGCGCGCCAACTGCCGAACTGAAACCCAACCAGTTCGATCAGGATACTCTTCCCCCT
TATGAAGTGCTGGACGCCATCGTCAAAATGTTCATGGAAGAGAATAAAAGCGTCAACGAAATCGTCCGGA
ACGGATACAGCCATATCGTTGTGGAACGCATCGTTCGGCTCATGCGAATCAATGAATACAAACGCCGTCA
GGCGCCCATCGGCATCCGCATTACCCCGAGAGGTTTCGGCCGGGACTGGAGATGTCCTATCACGTCGAAA
TTTCGCGATTGAAAGGGAAATGTTTTAAAATGAGTCCGGTTGCCCACAAGGCCTTGTTTCCCTTTTCGTT
GTCACCGGAGTTTGCATGAAAAAAATAACCGCGATTATCAAACCGTTCAAACTGGACGAAGTCCGTGAAG
CCCTGTCGGATGCCAACATCAATGGTCTGACCGTCACCGAAGTCAAGGGATTCGGACGGCAAAAAGGCCA
TACCGAACTTTACCGTGGAGCCGAATATGTCGTCGATTTCCTGCCAAAAGTGAAAATCGAGGTTGTCGTG
GATGACAGTGTACTCGAACTGGCTATCGAAGCCATCCTGAAATCCGCCCGCACGGGAAAAATCGGTGATG
GCAAGATTTTCGTACAGGACATCGAACAGGTTATCCGCATCCGGACTGGCGAAACCGGCAGCGAAGCGAT
CTGATCCGGATTTCCGCCCAGTCTGAAAACCGGTTGACTGGGCCCGGTTACCGGCACAGGACACACCCAT
AAGGCAACGGCACGCAACCGTTGCTTTTTTCAATTCAGGCGCTTTTTGAAAATATACGTTTCCAGACAAC
CGGTCTCAGACAAGGCGTTGTTTTCAAACCGTTCGAGTATCTCGAAACCGTTTTTCCCGTAATACTGGAC
GTTACACGTCGCATCTGCCCAGAGAAAAAGATTTCCGACACCGCTTTTTCGGCAAATACTTTCCAGATTT
TGCAAAAGCACACGTCCTGTCCCGCCGACACGGCTCATGAAAAGCCCCATCTGGACATCGCATTCCCCCA
TGATTTTTTTCACGGCGTCGCCGTTCCTGTCCAGATAAGACCGGTACTCCCGTGCAATTTTTCTTTTCTC
AGGCGAAAAAAACGAAAGGCCGCGCTCGAACCAGCGGTCGCAATCATTGGTATCCTTTTTGAATCCGGCA
AGCAAAAAAGCGGCCAATCTCCCGGCTGCGATACTGAAGGAATAATGACGGTTCACATCGTAATAACGCA
CCAGATATTCATGTATGAAACGGTTTAAAGCGGGGTCTGTCCTGCCAAGCTCATAAGACCATACGTCGTA
AGCCATTTGTCCGGCTTCTTCAATGTCTTCTTCCCGAAACGCTCTGATTCCCATACACCCCGCTATTGAC
ACGGCCTGCCGCAAAACAGGTATGCCGACTGAAAAAAACATGAAATTCGAAAGAATAATCCGGGAAAAAA
GAACGGCTTTCCGCGTGGCATTGCGGTTTCACGTCCTGATTTTCCCGCAATCACAGAAATACGGCTATTC
CGTCCAGACCGGACGAATCCGGCGGCAACCGCTCATTTCCGGCTTTCGGCCAGAAGCTTCGTCGCTTCCG
CATGTTGCTCCGGCGTCATAACCGTCCACATGTTTTTCGCGCCGGTAGCGGCCATCTGATATCCCTGTCC
GGCCGCCAGACTGTACCACTTGTATGCCTGAACCGGATCGGCACGCATTCCCAGTCCCAGTTCATACATT
CTGCCCAGCATGTACTGCGCACGCATATGCCCTTTTTCCGCAGCCCGTTTCATCCACATGCCGCAGATCT
GGTCGTCCTGATCGATACTGCTGCCGGCACAATACATTTCGGCAACCTTTACCATCGATTCCACATCGCC
TTTTTCCGCTTCGGAAGTCAATCTGGCAGCCGTTTCCTGCCCTGTGGAACAAGCCGCCAGCACACCGGCA
GACACGACAGCCAGCCCCAGGGGAAGCGCTTTTTTGAAAAAAGAAAACATGAAGACCTCTATATGGAAAA
AGATGGCAAAATCATCCGGATTTCAACTCATGGATGTAAAGTATAGCGGCATAAAAGGTTTTATTCCAGC
GACACCTAGCGCCCTTTCAGCAGAACGACAACCGCCCCCGATCCGCCGTCTGCGGGTTTTGCCTGACAAA
AAGCGATGACATCCAGACGCTGTACCAGCCACTTGTGAACCAGCTTTTTCAGAACCGGCTCATTATTGAC
GGAACCCAGGCCCTTGCCGTGAACGATACGCACACACCGTATGCCGCGAATGGCGGCCTGCCGCAGGAAC
TCGACCATCATTTCTCTGGCCTCATCCCTGCGCATGCCGTGAAGATCAAGCTGATCCTGAATGACCCAGT
GACCGCGACGCAATTTGCGAACGACATCGGGGCCGATACCGTTTCGCGCGTAACTTAACGCTTCATCGGT
TTCCAGCAGGCTCTCCACACTGAATTCATCCGACAGGGATTCGCACAAGGCCTGTTTTTCATCGGCAATC
CGCTGGGCAGGAATGGGCTTGGGCGAAGAAAAAACCGGTTCAATCCGGTCTTTCGCATTCAGCGGCATCA
CATCGCCGACCGCTTTCAGAAAAAGTTCACGGTCGGAAATCGCCTGTCTTTCGGCCTTTTTCCGCGCTTC
TTCCTGCTTTCTCCGGTCTTCATTGACCTGTTTCACCGCCTTTTTCAGTGTCCTGAAATCGGAAATTTTC
TTTGATGAAGAAGCCATAACCGTCCACCGTTACGACAGTTGCTCTTCCAGATAACGTTGCACGTCCAGCG
CAGCCATACACCCGGAACCCGCGCTGGTAATCGCCTGGCGGTAAATGTAATCCTGAACGTCGCCCGCCGC
AAAAACTCCGGGAACATTAGTCGCTGTCGCCATGCCGTTCTGGCCCATCCGGGTCTTGATATAGCCGTTC
ACCATGTCAAGCTGCCCCTCGAAAAGCGCGGTATTTGGCCTGTGACCAATGGCGATAAACACACCGTGCA
CCGCAATTTCCTCTGTACTGCCATCTTTTACCGACTTGACCCTGAGCCCGGTCACACCCGAATCGTCTCC
CAATACCTCATCAATAACCGTATCGTACAAAATCCTGATCTTGCCTTCCTGTACCCTTTCATGCAGGCGC
TGAACCAGAATGGGCTCTGCCCTGAAGGTATCGCGGCGATGAATCAGGGTGACTTTCGAGGCGATATTCG
ACAGATATATCGCCTCATCGACCGCCGTATTCCCGCCGCCGACAACGGCGACTTCCTGATTGCGGTAGAA
AAAGCCGTCGCATGTCGCACACCCGGAAACTCCCCTGCCGATATACGCCTGTTCCGAAGGAAGTCCCAGA
TACTGCGCCGAAGCGCCTGTCGCAATGATCAATGCATGACAGGTGTATACGCCCATATCGCCAAGAAGAC
GGATCGGTTTTTTGGTCAGTTCGGCGGTATGGATATGATCGAACATGATTTTGGTATCGAACCGTTCCGC
GTGCTCCAGAAAACGCTGCATCAGATCGGGACCGGGAATGCCGTTCCCGTCACCCGGCCAGTTTTCCACA
TCTGAAGCGGTCATCAGCTGCCCGCCTTGCTGGAGCCCTGTAATCAGAAGCGGTTTCAGATTGGCCCGTG
CGGTATAGATGGCAGCGGTATATCCGGCGGGGCCGGAGCCGAGAATGATCACATCAGAGTGTATGGAAGA
AGTCGTCATAACTGAATCGCCAAAAAAGACCGGTCGTTATCGCAAACCGTTTCGTACCGGCCGGAATAAA
ACGGAAAACGGCCAGATATTTTTATCTGTCCCGCCAAAACTTGTTAAGATTATAGTCGAAAGCGCCGGGG
CGAGAAGCCTGTACGTCAGAACAAATACACTTTGCTGTCAAATGTCAGTCCGCTTGTCCGTTGACACATT
GGGCCATTATTCAAAGTCGAATACAATAATCGTATCCCGCCTCTTTTGGGGGAACCGCAAGTAAAAAGAT
TTTATCGTTACGGATTCATGAGCAAAAACATGTCGAGCTATGACAGAAAAAAACAGGATGTGAAACCTGC
CACACCGAGCCGTTCCACCCGGCTGGTGACAGAAGCGGGATGGTTTGTCCTGATTGCCGTAACCGTTTAT
TTTTTCCTGATTTTCCTGACTTTCGACAAGGCCGATCCCGGCTGGTCCCATGCCAATCAGGTAACCGGCA
TTTCCAATCTCGGAGGCCGTATCGGCGCCTGGATTTCCGATCTCCTGTTCTTTACCTTTGGTCTGTCGGC
ATGGTGGCTCGTTCTCTGGATGCTGAAAGCGGTCTGGAACGGTTACCGCCGGATATCCCGCCTGCTTTTG
CTTCAGGAAGAACCCGAACCGTCCTGGCTGCGCGACAAAATTCTCAAAAATGCCGGTTTTGTCGTCCTGC
TCGTTTCAAGTTCCGGGGTCGAATACCTCCGCATGTACAATATGAAAGCCCAGCTGCCCGGCATACCCGG
CGGCGTTATCGGCGAAATTGCAGGCAAAACGACCCAGCACTATCTCGGCTTTACCTGCGGCACGCTGCTG
CTCGTTTTGCTGTGCGCAGTGGGTTTCAGTCTTTTTCTCCAGATGTCCTGGCTTCAGCTGGCCGAACGGA
TCGGCGCTTTCATCGAGGGTATGTTCAATTTCGGCAAACGGATTTACACGATCCGCGAAGACCGCAAGAT
CGGTCAGGCCGCCACGGTAAAACGCGAGGAAAGCGTCATACAGGAAAAAGCGAAGGCGACTGAAGCGCCC
CCCATGCGTATCGAACCGCAAATCACGGAAGTGCCGAAATCCGAACGTGCCGAAAAGGAAAGACAGGTCG
TCCTTTTCAACGATCTGCACGATTCCGAATTGCCTCCCCTGTCCCTTCTTGACCCTGTTCCGGCCAAACA
GGATACCGTCAGCGTGGAAACCCTTGAATTCACCAGTCGCTTAATCGAGAAGAAACTGTCGGACTTCGGC
GTCAGCGTCCGGGTTGTGGCAGCCTATCCCGGTCCCGTCGTTACCCGGTATGAAATCGAACCGGCCACTG
GTGTCAAGGGAAGCACTATCGTCAATCTGGCCCGCGATCTGGCCCGTTCGCTTTCCCTGGTGTCCATCCG
CGTCATCGAAACCATTCCCGGCAAAAACTATATGGCGCTTGAACTGCCGAACACCAAACGCCAGATCGTC
CGCCTGACTGAAATTCTGAGCTCCAAGGTTTACAGCGATGCTTCATCGAATCTGACCATTGCGCTTGGCA
AGGACATTGCAGGCAATCCGGTCGTTGCCGATCTGGCACGAATGCCACACCTGCTGATCGCCGGCACAAC
CGGCTCCGGCAAATCCGTTGGCATCAACGCAACCATTCTGTCCCTGCTTTACAAGGCCGACCCCAATCAG
GTCAGGCTTATCCTGATCGACCCGAAAATGCTGGAATTGTCCATTTACGAAGGCATCCCTCACCTGCTGG
CGCCTGTTGTCACCGACATGCGGCAGGCGGCCCATGCCCTGAACTGGGCCGTGGCGGAAATGGAAAAACG
CTACAAACTGATGTCGCATCTGGGCGTACGCAATCTGGCCGGTTACAACAACCGCATTGCCGACGCGGAA
AAGAAGGAAGAAAAAATCCCGAACCCGTTTTCCATCACGCCGGACGCGCCGGAACCGTTGGAAAGAATGC
CCCAGATCGTCATTATCATCGACGAATTCGCCGATCTGATGATGGTCGTCGGCAAGAAGGTGGAAGAACT
GATTGCGCGCATTGCACAGAAAGCGCGTGCTGCCGGCATCCATCTGATTCTGGCGACACAGCGCCCTTCA
GTCGATGTCATTACCGGCCTGATCAAGGCCAATATTCCGACCCGTATCGCTTTTCAGGTCAGCAGCAAGA
TCGATTCGCGGACTATTCTGGACCAGATGGGCGCCGAAACCCTGCTGGGGCTGGGCGACATGCTGTATCT
GCCGCCGGGAACGGGACTACCCAACCGTGTTCACGGCGCTTTCGTTTCGGACGATGAAGTCCATCGTGTC
GTCTCTTTCCTGAAAGAACACGGCAAAGCCGATTATATCGACGGCATTCTCGAAGGAGGCACACTGGAAG
ACGACGCTGCCGGTTTGAGCGGCGAACAGACGGCAGACGGCGAATCGGATGCGCTGTACGATGAAGCGGT
CGCCATTGTGCTGAAAAACCGCCGCGCCTCCATTTCACTGGTCCAGCGCCATTTGCGCATCGGGTACAAC
CGGGCGGCCCGCCTGCTGGAACAGATGGAAAAAAGCGGGCTCGTTTCTCCCATGCAGAGCAACGGCAACC
GTGAAATTCTAGTGCCGGCATCCGCTCATGAATGACATTTCCGAACCGGAACGCTTCTTTCCGGTCAAAC
CGTCATTGAACCCAACCTTTGAAAACATCATGCGATCCTACATTTCCAAAACGGTCGGTACAGTTCTGCT
TCTTTTTCTTCCCCTGTTTGCCGGAGCGACAGCGCTCGACCAGTTGAAAAACTTCTCGGCCAATGCGCAT
TCCGCCAGGGGAGAATTCAGTCAGGCACAAGTCAAATCCGGTGAAAAAGTCCGGTTCACCAATGCCGCTT
CAGGAACTTTTCTTTTCTCACGCCCCGGAAAATTCATCTGGACTTACAAAAAACCCTATGAACAGGTATT
GCAGGCTGACGGCACCCGGCTATACATGTACGACAAGGACCTGAATCAGGTCACTGTCAAGAAACTGGGC
GACGCCCTGGGTTCCAGTCCCGCGGCCATCCTTTTCGGCAGCAACAATCTGGAAAAAAACTTCATGCTCA
AAAATGCCGGCGCCCACAACGGTTATGAATGGGTTGAAGTCATCCCCAAAAAGAAAGACACCCCTTTCGA
GAAAATCAACATCGGCATGAAAAACGGCATTCCGGAAGCGATGGAGCTGTATGATTCGCTGGGGCAACTC
ACACTGATCAAATTCACCCAATTCACGAAAAACCCGCCCGTCAATGCCGGCATGTTCAAATTCGTCGCGC
CCAAAGGAGCGGATGTATTCGAGAACTGACCCTGTCTGTTCTTTCCGATCACGACATTCGATGAAAACGA
GCCGGTTTTTAAACCGGCTCGTTTTCATTCTGGCTGCCAAGTCACCTTTTACCGTCCTCCGTCATTTCTG
CAAAGCAAAACAGCTACCTCTGCGGCAATCCCTTCTTCCCTTCCCAGAAAACCGAGTTTCTCATTGGTTT
TCGCCTTGATATTGACCTGCGAAACAGCAACGCCCAGATCGGACGCCAGATTGGCCCTCATTGCATCGAT
ATGCGGCGCCATTTTCGGGGCCTGTGCAATAATCGTCGCATCCAGATTCACGACAGCATACCCCTGCTCC
GAGACGCGTTTCATGGCTTCCCTTAACAAGATGCGGGAATCCGCTCCAGCAAAACGTTCATCGGTGTCGG
GAAAATGCCGGCCAATATCGCCCAGACCGGCCGCCCCGAACAACGCGTCGGTCACCGCATGAAGCAATAC
ATCCGCATCGGAATGCCCCAGCAATCCCCGGGAATGGGGGATTTCAACCCCCCCGATCACCAGTCTTCGC
CCGGACACCAGCGCGTGGCAATCGTATCCCTGGCCGATTCTGAAAGGAAACGTGTTCATCGTCTTTTTTC
TCACTCGTTAAAAATCCCTGTCTGCCTTCAGGAACAGTTCCACCAGCGCCAGATCAGCCGGACGGGTGAT
TTTGGTATTGCGCAAATGCCCCTCCACCAGATGCGGAGTCAGGCTCATGGCTTCAACAGCGCCCGCTTCA
TCCGTGACATTCCCGCTCTTTTCAAGCGCTTCCCGCAAGATAGCGTAGCGGAACATTTGCGGCGTCTGCG
CCAGCCAAAGGCCATCGCGTGAAACCGTTTCCAGCCCGTTATTTCCCTGTCTTTTGACCGTATCGACCAC
CGGCAAGGCCAGAAGCCCGCCTGTTTTATCATCCGCAACGGCGTGGATCAGACGCTGTATCAGTTCCGGC
GTCAGTCCGGGACGCGCCGCATCGTGCACCAGTATCCAGTCGTCCGGCGCACATTCGCGAAACAGGACAT
GTAACCCATTTAACACCGTTTCCCTGCGGGTCACTCCTCCACAGCGAAGAAAGCGGACGCGCCCCGTATC
CAGATCAGGCCAGGAAGCCAGAAAAGCGTCCAGCCATTCGTCTTCGTGACTGATCAGGACATAAATGCGT
TCGATCTCGCTGCACTCGCCAAACGCTTCAAGCGCATACCGCAATACCGGCTTCCCCAGCAATTCCAGAT
ACTGTTTCGGACAAGCCGCCCCCATTCGCGAGCCGACTCCCGCCGCGGGAATGAGGGCAAAAAAGCGGGG
TGCAATAGCGGATGTATTCGTCAAAGTGGTCATGAAACCTTCATCAAGGCAGGAAAACAGAATCGGCGCG
ACAGGGCATGATCGTTTATAATGTCATATTCGGTTTTCATATTGTAATCTGGAACAGGACGAATTGGCTT
TTTGTCGATATCGTCTTTTTTGCATTGATGCCCTTCGATCTCAAGAAATTTCTTCCCCGTCCCGGACAAC
GCTTTGCCATGCCGCCCTTGCACGGCTCGGCCGACGCGCTCGTCCTGGCGAAAGCCGCGCACGAATTGAA
ATCCCGGCAGCAGATGCTGGTTGCCGTCGTTGCCAACGCCTCGGATGCCAGACGCCTTCTGGAAGAAATC
CCCTGGTTTGACAGTGAAGGCGACGAACCGCTTCGCTGCCATCTGCTTCCTGACTGGGAAACACTGCCAT
ACGATTCCTTTTCCCCGCATCAGGATCTGGTTTCCCAGCGGCTGGCAACCCTCTACGAAGTGCACAACGG
GCGCTGCGATGTATTGCTCGTTCCGGCCTCCACCGCCCTTTTGCGGATTGCGCCCCCTTCGTTTCTGGCG
GCCCATACTTTCTTTTTCAAAAAGGGAGAAACGCTTGACGAAGCGAAACTGAAAACCCAGCTGACGATTG
CCGGATACAACCATGTCTCGCAGGTCATGTCGCCGGGCGAATATTCTGTCCGTGGCGGTTTGATCGACTT
GTTTCCCATGGGGTCGAAACTGCCGTACCGGCTCGACCTGTTCGGCGACACCATCGAAACCATCCGGACA
TTCGACGCCGATACCCAGCGTTCGCTTTACCCGGTGAATGAAATCCGGATGCTTCCGGGTCGCGAATTTC
CGATGGATGAACCATCCCGCGCCTATTTCAGAAGCCGCTGGCGTGAAGTATTCGAAGGCGATCCGACCCT
GTCCGTCATTTATCGCGACATTGCGAGTGGCATCGCTTCAGCCGGTATCGAATATTATCTCCCGCTTTTC
TTTGAAGAAACCGCGACTCTCTTCCAGTATCTTCCGGAAAACGCCATTTTTGCCCTGATCGGCAACGTCA
GCGAAGCCTTCCAGCGTTTCTGGGCCGATACCAGGTCGCGTTATGCCTTCCTGAAATCCGACCGGGAACG
CCCGCTTTTGCCTCCGGAAAAACTCTTTTTAAGCAGCGAAGACTTTTTCGTTCTGGCGCAGCCTTTCGGC
CGCTGGGTCATCACTTCCGACGATGCGCCTTCCGAACTGTCTGCCCCGATTCCTGACGTGACCATCAACC
GGCGTGCCGATGACCCGCTCTCCAATCTCAGAACCTATATCGAACGGGCGGGAAAACGCGTGCTGATCTG
TGCTGAATCGCCGGGACGCCGGGAAACGATGCAACAGCTTTTTAATGAATACGACTTCAAAGTCGCCCCC
TGTACCGGTTTTGCCGACTTCATCACCCATAGCGAAGACGTGATGTTTTGCGTGGCTCCGCTGCAAAAAG
GGTTCGCACTCGGCTACGTCTTCGGCGATCTGGCGTTCATTACGGAAACGGAACTGTACGCCAATTCCGG
ACGCCGCAGCGTCCGGAAGCAAACCAATGCCGACTTCCACATCGAGTCCATCGTCCGCGATCTTTCCGAA
CTGAAAATCGGGGATCCGGTCGTGCATGCCCATCACGGCATCGGCCGTTACCGCGGACTGGTGACTGTCG
ATCTGGGCGAAGGAGAAACCGAATTCCTGCATTTGCAATACGCGCGCGAGACGAAACTCTATGTTCCGGT
TTCCCAACTGCATGTGATTTCGCGGTATGCCGGCACTTCACCGGAAGACGCGCCATTACATACTCTGGGA
TCGGGCCAGTGGGAAAAAGCCCGGCAAAAAGCGGCCCAGAAAATACATGACACGGCAGCCGAACTGCTGG
ATCTGTACGCGCGCCGCTCGATGCGCAAGGGATTTCCTTTCCCGCTGACGAAAAACGATTACGAGGCCTT
TGCCGACAGTTTCGGATTTGAAGAAACCCCCGATCAGGCTGCCGCCATTTCCGCGGTCATGGAAGACATG
ACGTCCGAGAAACCGATGGATCGCCTGATCTGCGGCGACGTCGGATTCGGCAAAACCGAAGTCGCCCTTC
GTGCGGCTTTCATCGCAGTCATGGGCGGAAAACAGGTCGCTCTGCTGGCCCCCACCACCCTGCTTGCCGA
ACAGCATGCCCAGACCTTCCGTGACCGTTTTGCCGACTGGCCCGTCCGGATATCGGAGCTGTCCCGGTTC
CGTACCCAGAAACAGGTCAACCAGACAATCCAGGGACTGGAAGACGGTTCCGTCGATATCGTCATCGGAA
CCCACAAGCTGTTGTCCAAAGACGTTTCTTTCAAACGGCTTGGACTGGTCATTATCGACGAAGAACACCG
GTTCGGCGTTCGCCAGAAAGAAGCCCTGAAAGCCATCCGCGCCGAAGTCGATGTTCTGACCCTGACGGCC
ACTCCCATCCCGAGAACACTCGGCATGGCGCTCGACGGCCTGCGCAGTTTTTCGATTATCGCAACCGCCC
CGCAAAAACGGCTGGCGATCAAAACGTTTGTCCGCTCGGAAAACGATTCCGTCATCCGGGAAGCCTGCCT
GCGCGAACTCAAGCGCGGCGGCCAGGTCTATTTCCTCCATAATGAGGTCGAAACCATCGAAAACCGCCGC
GTCATGCTTGAAAACCTGCTGCCCGAAGCGCGAATCGGCGTAGCGCACGGCCAGATGCACGAACGGGATC
TGGAAAAAGTCATGCGCGACTTCGTGGCGCACCGGTACAACATCCTGCTGTGCACAACCATCATCGAAAC
CGGTATCGACGTTCCGAATGCCAATACGATGGTCATGCACCGTGCCGACAAATTCGGTCTGGCCCAGCTT
CACCAGTTAAGAGGCCGCATCGGCCGCTCCCATCATCAGGCCTATGCCTACCTGCTGGTCAACGATATAC
AAACCCTGTCGAAACAGGCCCAGCGGCGGCTGGAAGCGATCCGGCAAATGGAAGAACTGGGCAGCGGCTT
TTTCCTGGCCATGCACGATCTGGAAATCCGCGGGGCCGGCGAAGTGCTGGGCGAAGAACAGTCCGGCGAA
ATGGTCGAAATCGGCTTCCAGATGTATTCGGACATGCTGAAAGAAGCGGTACGCGCCATGAAAAAAGGCG
AACAGCCCGATTACGACGCGCCTTTCACAACCACCACGGAAATCAATTTGCACACGCCGGCACTGTTGCC
CGGCGACTATTGCCCCGGTGTCAATGAACGCCTGTCCCTGTACAAACGTTTCGCCAGCGCCGAAACGCAG
GAAGAAGTCAACGATTTGCAAGAAGAGTTGATTGACCGGTTCGGCAAACTGCCGGAAGCGGCACAAGCTC
TGGTCGAAACGCACCGGCTCCGTTTACTGGCGAAACATGTGGGCATTGTCAAAATCGACGCCCATACGGA
AGCAGCCGTCCTGCAGTTTTTGCCGAACCCTCCCATTGACGCCATACGGATTATCGAACTGATCCAGAAA
AACAAAAACATCCGCTTAAACGGTCCTGAAAAACTGCGTGTTACGGCAAAAATGCCGAATCTGGACGCGC
GCGTGGCTCAAATCAAGGCGACTATCCGTTCCCTGACAATGAAAAAATAAACCGGACGGTCAGTCCTCGG
CTTTTTGTTGCCCGTAAATCACCCGTTCATTCAGAAGCTTGTGCGCAAGCGCCCTAGCTTCATCCAGCGC
ATCGTCCACATTGTCGCTATCGACCGGAACACAAAACTGCTCGATCTGATCCTCGCCATGCTGCCTGAGG
AAAACGATGCCCTTGTATTGCCGGTTGTCCCAATCGATCACGGCAACCCGGGCAATATAGTCGCCTTTGC
GGTATTCCATTTCACTCATCATGTTCTTCTCCCCAAATAAGGCTGTGACACGCTCATTCCGCATAAATTC
AGCTACCCCTGGCTGAATCCTGTTTGGCGGCACGCCCTTTTTATCTGAATCAAACGGAATGCCGTTTTTC
CCATAAATATCAAAATAAGACACAAAAATCGCTGTTTTAATAGATGAACCGGAACTTGAAAAAAACAGTT
CAATCAGAGCTTTACCGGGAAACGAGAAACTTCTTTTAAGGAACCTGAAACATGCAAAACAAAGTCGTCG
TGGTTTACCGAAATGACGAAGTCGCCCGCGCTGCCGCCAATGAATTGCTGGAAGACGGTTTTTCGCCTGA
CCAGATTTATATCAGTTCAGACGACGATGTCAGACAGGTCAGAAAATATGACCAGATCGGAGAAAGCCGT
CTGTTTCCCCAGCTTGGAGGCGATCTTGGCGATTTTTACCGTTCGGTCATTGGTGTGGACGGTATGCTGG
AATCGGCCGAGTTTTATACCCATGCCTTGAAAGACGGTCATGTCATCGTTTCGGTCGAAACCGATTCGTA
TGAAAAGGCGAAAGAAGCCGCCAAAACGATGAATCATTTCGAAACGCTCGGAATCGGCGATTTTTCAACC
GTTTCGGATTCCATCTCTAATGAAAGAAAAAACACCGACACGTATGAAGTGGCAGGAACCGGAGTTCTTA
TTTTCAGAAATTATCATTCACAGGGGAATCAAATGGATATGAACAATACTCAGAACAGCTCGTCCGACTT
CAACAAGAAAGTCAACCAGACAGCGGCAAGCGCCAGGGATTCGATAGAAAACGGTGCGGAAAGCACCAAG
GAAGCGATGAAAAGCGCCGCCGAAAAAACCAAGGACACCGTTAAGGATGCAGCCGACGCGACATCCAACG
CCATGGAAAAAGCCGTGGACAAAACTTCTGACGCTCTGAAAAAAGCGGGTGAATCGGTCAAGGAAATGTT
CGGAAAAGACGATCACACGACTGAAGCAAAAAACGCTTCCGGTTATTGCTCGTACGATGAGATCGGTGAA
GAAGCGTTTAAAAATCACTGGAAAATCAGTTATTTTTCCTCCGGCGGCAAATATGACGACTGCCAGCCCG
CCTATCAGTATGGCGTCCAGTTGGCGGAAAACGAAAAGAAACACCTGAACCGCTCATGGGAAGAAGTAGA
ACCATCCGCCCATGCCGCCTGGGAACTTTACAATCGGGATTCCGAACAGTCCTGGGAGAAAAACAAGGAA
GCCATCAAATTCGGCTGGGACTATGTCATGCAAAACCATAAACCCAATAACAGTTTCTTCTGACCCCGGA
AAAACAAACCCGAAAAGCATGTCCTTTAGGACATGCTTTTTTATTCAATCTTTTGTCTGTTTACAGGCCA
AATCAACCTGTTACGGAAACCAAGGATTATCGCCCGCTTCCATTTAACTGGACAAGCCCGGGAAAACATG
CCGGAAACCGGTTGCCATCATTTCCACGGATATGGCCGTCAACAAAAATCCGGCAAGCCGTTCGATGACT
TTTATTGCCGAAGGCGTCAGAATCCGGCCACCCCGGCCGACGAATCGGAAACATAACCAGGTTGCGGCAC
CTACCACCACCGGCGGCAAAATCACGGAAAGCAAATCCTCTGCCTGCGTGATTTGCGACGTCGCCATGAC
ATAAGAAAGGGCTGCCGGCCCTGCCAGCAAGGGAATGCCCAATGGCACAATGGAAGGGCCCGATGCCGCT
TCTTCCGTTTCGCGAGGCGTATATTTGATCGTTTCTTCCTTGGCAATCACCATCGCCAGGGAAACGATGA
ACATGATGGCGCCGCCACCGATCTGGATCGAGGCCAGCGAAACACCCATGAAATCAAGCAGATGCAATCC
GAAAAGACCGCCGATCAAAAGCGACAGGGCGACCGTTATACCGAGCTGGCGACTGTATTTATCCTTGAAA
CCGGTATCAAGTCCTGCCGTTGCACAAATGAACAGTGGAATGGCCATCAACGGATCGACAAGCGCCAGAA
GCGTCAGCGTTTTCTTGATGAGGAAACCCCAATGCATAAGCTGCCCCGTAAATGCAGTACACGCCAATAC
GATATGCCGCTTAAATATCGGGACTTTGTCCAATCAGGGTATGGTCCTGGAGTATGCCTGAGCGAAATCA
AACATTGTTTTTTTTCAGAATAAGAACAGAAAACGGTACTGGAAAATCCGATCTCACGCTCCTTCTTTTT
TATAGCCGGGTATGAGCGAGAGCATTTTCCGCATCGGCAGGCTTTTCATCAATTCGAAAACATTCAGTTC
CATCGCGTCAAGCGTGTTTTTCAGCAATAGTCCCAATTCCGTATCGCCCTCCATCACGAGACGACGGCTG
AAAAAAAGCGTATCCGGATCTTCTTCCCGTCTGGAAAGCCGGTAAAAATCGTAGGCACTGGCAGAAATGG
TCACATCAGGTTCCACATGATGCCATCCAGAAACGAATCCGCCTTTCGTCCAGACGAAATCGAAATCAAG
CCTTGCATCGGTAATAGTCAGGCGCAACTGCTTTCCGGCAATGGCGCTCCGGACATCTTCCGGCAAGCGA
TGCTTCAAAATGGCGTTCAGTGCCGAAACGAACAAAAGCGAACCGGGCCAGGACGGCAGACAAGCCATCA
ATTGACCGATCGGTTGCGGAATACGGTAACGGTTCATTTTTTCCCTCGTCCTCCGATATAGGGATACAGT
CAATGCCATTCCATGCCGGACTTGCCATGCCAGTAGCCATTACAGGGGTTGTCGGGCATCAGGCTTTCCA
TTTCCCGCAGGCCATCCGCTCCGGACAGTTTTCCATCCAGAACATTCCGGAAAAGCCGGACGATGTCACC
AGTATGTTCCGATTGAGGCGAAATTCTCAACACATCGATTTGGAGTGTCTGCATAAGCGGGAGTTCGGTA
ATGAGATTATAAACTTTTGCCGACTGGGTCTGAATCCCGTTGAAAACCAGAAAAGACTGTTCTTCCCGCG
TCCTGACTTTCAGGCCATCGGGATAATCCAGACATCGGAAATGGCAGGCGTCTTTCTGCAGATTGTGATA
ACGCGCCGTGAAACAGCGTGCCGAAAAAGCCAGCGGCAACCTGCCGTAAACAAACACTTCCGTCTGCAGG
GTTTCCGGAAGCGATTTCTGCATCAGTTCCAGATCGTCCCGGCTCATCTCCAGAGGCATGACCCATCTGA
CAGCGCCAAGATCGGCCATGAAACGCAGGGAAGCAGGATTGTAAAGATTCAAGTGCGCTCCCGCAACGAA
CGAAAAACGGTTTTCCAGAACGCTTACGGCCCCCATATCGTTGGCCTCGACCCGGTACCGGCCATTTTCG
GCAATCCCGTGCATGCCCTGCAAATGCGCGCCTGATTCCAGCAGAACCTGGGTGGACAAGACCACTTCTT
TTCCCGCGCCGGAAAGCGACGCAGCGATGGACAGCCAGTCTTCCTCGCGCATTTCGTGCCGCCGCGCGCA
AACCGTTTCTCCCAGATAAACGATTTCCACCGGCATATCGGCCACTTCCCCGTAAAACCGCACTATCTTG
TCTTTCGGCCAGTAATACTGCACAGGGCCCAGCGCCAGTTTCAAAGTCTCATCCTTTCCTGTTCGTTTAT
TTCCATGAGCGGTAATAGGCGCCCAGCGTTTGCTGCTGGCCTTCCGCAAGCTTTCCGAGTGCCTCAACCC
ATTCCGGCCTGACAATATAGGCAACCTCGTCGTTCAGGCAACTGTCCAGCGCGGCACGCCAGACCCGGGT
AGCCGCAGCCGTATAGGCAGGACTTCGCTGGCGGCCTTCAATCTTCACCGCAGATACGCCCATTTTCTTC
AGACGGGGCAGCAACTCAAGCGTATTCAGGCTGGCCGGCTCCTCAATAGCGTAATAGATTTCCCCGCCGA
CTTCATAACGGCCCTTGCAGAGAGTGGGATAACTCGCTTTTTCACTGTCGGCATACCGGTCAATCAGTAC
CCCGTTCAGCCGCGACTCCAGTCCTTTGGGCGTCGGCTGCCAGCGAACCGCGCTGGCCGGAGAACAGACG
CCACTGTTATTCGGTGCCTTTCCGGTGACATAGGAAGACAGTGCGCAACGGCCTTCGACCATAACACACA
GGCTGCCGAAACCGAATACCTCGATTTCGACATCAGTATTTTTAACGACCAGTTCGACCTGTTCGATCGA
CAGCACCCGGGGCAACACCACTCTGGCAATGTGAAAATGACGGGCGTAAAAATTGATCGCGTCGTAATTG
GTCGCCGACCCCTGCACCGACAGATGCAATCGCAAACCGGGATGGGTGTCGCAAGCATACCGCATCAACC
CCGGATCGGCCACAATCATGGCATCGACCCCATAACGCGCTGCCCGGTCGACCGCTTCTGTCCAGACTTT
CCAGGAATCGGGCAACGGATACGTATTCAGCGCCAGAAGGACTTTTCTCTGGCGCGAATGCGCATAGGCA
ATGCCTTCCTGCAAGGTTTTTTCGTCAAAATTCAGGCCGGCGAAATTGCGTGCGTTCGTCGCGTCCCGGA
AACCGAGATAAACGCAATCGGCGCCCTGATCGACAGCCTGTTTCAATGCCGGAAGACTTCCTGCCGGACA
CACCAGTTCCATTTGTGGGTTTCGCGTCAAAACGTTCAAAAAATCGGAAGAGTTTTCAAAATTATCAACA
AGCTTTCCGGTGCAGGGTTTAATGTTTAAACCTGCTTTGCCGGAAACCGGCAATCATATTAACAGAATGC
ATGACAAGCGTTCCATCCGATTGAATAGACGCATTACAAATTGAAATGTTCCTGTACAACATAAGCCGTT
ATAATCTGGTACATTGTGAAGTAGAGTCTGTTTTCATTCCGCTGTCCCTCGCTAGGAGCTAGACAATGTC
GGCCATTTTACGCAATAAAAAACTGATCATCATTCTGGCACTCGTCATCATTGCCGTCGCAGTCGGATGG
TATTTCCTGAAACCGGCTGGCACACCTCCGGGACTCGCTTATGGTAACGGTCGGCTGGAAGCGACCGAAA
CGGCTGTTTCCACCAAAGTGCAGGGCAAACTGGTCGAGGTGTATTTTCGTGAGGGAGCCGACCTGAAAAC
CGGTGAAGTTGCCGCGCAGCTCGACGATGCCCAGCTGAAAGCTGATATCCGGGCAGCCCAAGCCGCGGTC
GAACAAGCCAGGGAAACCGCCAAGGCAGCACGCGAAGACGTCAAAAGTGCGCAAAGCCAGCAGGAACTGG
CTGGCGTCACCCTGAAACGGACGCAGGAACTGATCAAAAAGGGTTTCATATCGGCTGCCCAGCTGGACAA
AGACGTCAGTTCGATGAGAACGGCCAATGCCAGTCTGGCCAGCGCACGCAACCGTGTATCGCAAGCGGAC
GCCAGTATTGCCGAAGCAGAAGCCAGAGTCGCTTCCCTTCAGAGCAATCTCGATGACTTGACCCTGAAAT
CGCCGGTTGATGGTCGCATTCTCTATCGTCTGGCGGAACCGGGAGAAGTCCTTTCGCCCGGCGGCAGAGT
CTTCTCGATTCTCGACCTGAACGACGTTTACATGTATATCTACCTCTCCAGTGCCGAAGCAGGCAGCGTC
GAACTGGGAAGTGAAGCCCGCATCGTGCTGGACGCCCTGCCTGATCAGCCTATTCCCTGCACGGTAACCT
ACGTCTCCCCCCGCAACCAGTTCACTCCGAAAGAAGTCGAAACCCGGGATGAACGGGAAAAATTCATGTT
CCGCGTCAAACTGAAAGTCGATCAGGACTGGCTCCAGCAAAATGTCAACATCGCCAAGCCCGGCATGCCC
GGCGTGGGCTGGGTAAAAACAAGTCCGGATACCGTCTGGCCCGCCAATTTGCAGGTAAAGTAAAATGAGT
ACGCTCCTGGCAGCGAAACTCGAAAATGTCGCACTCCAGTATGGAGACGTCACTGCCCTTGACGATGTAA
CGCTGGAAATTCCGGGCGGCTGCATGGTCGGGCTGATTGGCCCTGACGGTGTCGGGAAATCCTCGCTGCT
ATCACTGATTTCCTGCGCCCGGAAAATCCAGAAAGGCCGTATCGAGGTTCTTGGCGAAGATATCGGCGAC
GCCAAAATCCGTAATGCCCTGCTTCCCCGAGTTGCCTACATGCCCCAGGGACTGGGCAAAAATCTGTATC
CGACGCTTTCCGTTGCCGAAAACATCGATTTTTTCGGCCGTCTTTTCGGTCAGGACCGTAAAGAACGCGA
GCGGCGGATTGATGAACTGACCGAAGCGACCGGTCTTTTCCCCTTCAAAGACCGGCCGGCGGGCAAACTT
TCCGGCGGCATGAAACAGAAACTGGGCCTGTGTTGTTCGCTGGTACACGATCCAGACCTTCTGATTCTCG
ATGAACCGACCACCGGCGTCGATCCGCTTTCACGCCGCCAGTTCTGGGAACTGATCGATTCTATCCGCAA
GCGCCGTCCCCATATGAGCGTTCTGGTCGCCACTGCCTACATGGAAGAAGCCCAGCAGTTCGACTGGCTG
GCAGCCATGTATAACGGCAAAGTCATCGCAACCGGAACGCCGGAAGAAATGATGAAAAAGGCCGGAAAGT
CTTCGCTGGAACAGGCTTTCATCCAGTTTCTTCCCGAGGAACGGCGGCAAAATTATGAAGAACTGGTCAT
TCCCCCTCTCAAGGAAAACAAGGATAAGGTCTGGGCGATCGAAGCGGACGGATTGACACAGGTATTCGGG
GACTTCGTCGCTGTCGATCACGTCAGCTTCAAGATTGCACAGGGTGAAATATTCGGCTTTCTCGGTTCCA
ATGGCTGCGGCAAGACGACGACCATGAAAATGCTGACCGGATTGCTGCCTCCCACTTCAGGAACGGCAGA
AACGTTCGGCAAACCCGTCGATGCCAAAAACACGGAAAGCCGAAAGGACGTGGGTTACATGTCCCAGTCT
TTCTCGCTATACGGCGAATTGACCGTCATGCAGAACCTGGATCTTCATGCACGGCTTTTTCACTTGCCCC
CAAACGAAATCCATGACAGGGTCCAGAGCCTGATTGATCGCTTTGGTCTCCAGCCATATGTCAATTCGGC
CGCCGCGGAATTGCCGCTCGGTATTCGCCAGCGCCTGTCGCTTGCTGTCGCCGTTGTCCACAATCCCAAA
CTGCTGATTCTCGACGAACCGACTTCCGGTGTCGATCCGATTGCACGTGACGATTTCTGGCGTCTTCTGG
TCGAAATGTCGCGTGAACAGAACGTCACGATCTTCATTTCCACCCACTTCATGAACGAAGCGGAGCGATG
TGACCGCATTTCCCTGATGAACGCAGGCAAAGTGCTGGCCAGTGGAACGCCGAAAGAATTACAGGAAAAC
AAACACGCCGCAACGCTTGAAGAAGCTTTTATCGATTACCTTGAGGAAGCGGCTGGCAGTGAAAAGACGA
CCTTTGACGAAAATGCCGACATCGAACCGGAAAAACCGCACGAAGAATCCCCTGTTTTCAGCCTGCGACG
GCTCCTGGCCTATGCAGCGCGTGAAACGCTTGAACTGCGTCGGGATCCGATTCGTCTCGGTTTTGCCCTT
CTGGGCAGTCTGCTGCTCTTTTTCGTACTGGGAGGCGGCATTTCGATGGACGTCGAAGACCTCAAATTCG
CCGTCCTCGATTACGACCAGTCTCCCCAATCCCGGGATTACGTACACAACATTGCCGGATCGCGTTATTT
CCTCGAACAGGCCCCGCTGAAAGACAGCAAAGACCTTGAAAAACGCATGGAAAGCGGCAAAATCAGTGTG
GCTATCGAAATTCCACCCAATTTCGGCCGCGATCTCGAACAGGGAAGGCGGCCGGAAATCGCAGCCTGGA
TCGACGGCGCCATGCCCTATCGCGGCGAAACGATTCTCGGCTATATCCGGGGCCTGCATGCGAAATACCT
GGAACAGTTGAACAAGGAAAGTAATGGCACGGATCAGCCACCGGTCGCTACCCTTGAAAAACGCTACCGC
TACAATCAGGATTTCAAGAGCATTTATGCCATGGTGCCCGCCATCATTCCCCTACTGCTGATGCTGATTC
CCGCCGTTCTGATGGCGCTGGGCATCGTGCGCGAGAAAGAACTGGGTTCCATTACCAATCTCTACGTCAC
GCCTGTTACCAAACTGGAGTTCCTGCTCGGAAAACAGTTGCCTTATATTGTGCTGTCGATGATCAGTTAC
TTCCTGATGGTGGCCTGCGCCGTCTGGTTTTTCGGGGTACCGGTAAAAGGCAGCTTTCTGGCATTGACGC
TGGGCGCTCTGCTGTACGTTACGGCCACAACCGGACTGGGACTCGTCATTTCATCCTTTACCAGTACACA
GATTTCAGCCCTGTTCGGCACCGCCATTCTGACCATGCTGCCGACTACCCAGTTTTCCGGACTCAAAGAC
CCCATCGGATCACTCGAGGGAGCGGCCTACTGGATCGGGAAATTTTTTCCGGCCTCGCACTTCATTATCC
TGAGCCGCGGCGTATTCACCAAAGCTTTGCAGTTCTCCAATCTGATCGGTCCCCTGTTCGCACTGGCGGC
ATTCATTCCGGTACTGACATTCATTGCCTGGCTTTTCTTGCCCAAACAGGAGAAATAAATGTCTTCGTTC
AGAATACATCTCAGCAACATCTACCGCCTGGGCATCAAGGAACTGAACAGCCTGTGGGCTGACAAAGTGT
TGCTGTTCCTGATTATCTGGGCTTTTACCGCCGGTATTTACAGTGCGTCGAAAGGTGTTTCGCAGGAAAT
TCACAACGCCCCGGTGGCCATCGTCGATCAGGATCATTCACAAATTTCGCAAAGACTGGCCAATGCCCTG
ACACAGCCCTATTTCAAGAAACCCGATCTGATTACAATGGATCAGGCAAACGAAGCGCTCGATAAAGGAG
AATATTCCTTTTCCATTATCGTCCCTCCCGGTTTCCAGCGAGATTTGCAAGCGGGCAGGAAACCGAACAT
CCAGTTAAACATCGACGCGACGGTCATGAGCCAGGCTTTCATCGGTTCCAGTTACATCGAAAGCATCTTC
AATAACGAAATCAACGAGTATTTCAACAGAACGACCGAAACCTCATCGCAACCGATCCAGCTGGTAACGC
ATGTCCGGTTCAATCCGAACATGACCGGTTTCTGGTTCGGTGGAGTCATGGAAGTCATCAACAACATCAA
TATGCTGACCATTATTCTGGTCGGCGCGGCCTATATTCGCGAGCGCGAACACGGTACACTGGAGCATTTG
CTTGCCATGCCGCTGGGCCCGACAGAAATCATGCTCTCGAAAATCTGGGCAAACGGCCTTGCTGTCCTGA
TCGCCGCCTCATTCGCCCTGATATTCATCATCAAGATTGTGCTGCAGGTTCCGATTGCGGGTTCCATCGC
CCTTTTCATCGCAGCAGCCGCCGTTTACCTTTTTTCCGCCGCGTCAATCGGCATTTTTCTGGGAACCATC
GCCCGTTCCATGCCGCAACTGGGCTTGCTGATTTTCCTGACGATCATTCCCCTGCAAATGCTTTCAGGCG
GTTCGACCCCACAGGAAAGCATGCCGCTCTGGGTACAGAATGTCATGAAACTGGCGCCAACCACTTACTT
TGTCCGTCTGGCCCAATCCATCCTGTACCGGGGAGCGGGTTTTACTGTCGTCTGGCCGGAATTTCTGGCT
ATTGCCATTATCGGCCTGATTTTCTTTTTCATCGCCCTGGCCCGATTCAGAAAATCGATTGTCCAGGGCA
ACTGAGCCCGGATGCCTGCCTGAACCCTTTCAGGCAGGCATTCCAGCAGTCTGTCTTACTCTCCATACTC
AACCGGAATCCAGCTGTACTTTCCGTTCCCTTCCGCAATCACATAACCCAGGCCCGGAAAAGGCAAATGC
ATGCCGGCCACCCGCTCTCTTTTTTCCGCGACATCTTTCAACAGACTCTGTCTTGTCCTGACCGCCTGTT
CCGCATCGGAATCGTATTCGATCGCCACTTCCGGATGGCTGAACTGGATAACATGACTGTGAACGATATC
CCCCCAGACCAACAGTGTCTGCCCGTCCGAAACGATTTCATAAGCGGTATGGCCGGGAGTGTGCCCATAA
GTCGCCACCGCCCTGATGCCGGGAACGATTTCCTCTCCCGCTTCAACGGCTTTCCATTTTTCAGCACTCA
GATAGGGAACCGCGGATTCACGGGCCATCCTGAAAAAGACCTGGCGCTCAACCGGAGCGGCAGCTGCCTG
CTGTTCCGACAGCCAATATTCATTTTCCGCTTTATTGGCGTAAACCGTCGCATTCGGAAAAAGAAGCGTC
CCTTCCCTGTCGCTTAATCCCCCTGTATGATCGCCGTGCAAATGCGTCATGACGACTATATCGACCTGTT
CCGGCTGATAACCGGCGGCTTTCAGGTTTTCAATAATACGGCCCTGCCTGTCTTCACTGAACAGCTTGCC
GGCGCCCGCATCAATCAGGACAAGATGATCGCCCGTATGGATCAGATAGGCATTGATGGCGCTCTGAATA
CCTGTTGTCCTGCCATAATGATGGGACAAGGCCTTGTCGATAGCTTGCCTGTCCATGTTCTTTAGCAACT
CCGGATGAAAATCGAAAGAACCATCGAAGAGGGCCGTGACTTCAAACTGGCCTACCATCGTCCGGTAGTA
CCCCGGCACCTGTGTCTTGACGGCAGCAGGAACCTGTGGCTGTACGGCCTCTTCCGGAACAAGCGTTTCG
TTCGCGGCCGGAACGGCCTGTTCCTGAGGCGCTGCGTTCACAACAGGCGCCGTCCCCTGCTGTATTTGCG
CGACATTTTTCGCCACCGCAACGGAACAAAGACTGAAAGACGCAACCATCAGTCCCAGCGTGATCTTTCG
GCAAAACGGCTTCCATTTTTCCTGCATGTTTACTCTCCTCACTGAATGACAATGGATGAATTCGTTTATC
GGTTCCTATTATCAGATAATTTTCCCTTCGTTTGCGAAAACCGAAAAAGTAATTCCCTAAAAAGAAATAC
GCTGATGATGTCATGACTTTCAAAGAACGTTTTCTTCCAGTGGAAAGAAAGGCGAACTATGTTCAGGCTT
GCTATCATTATCGGAAGCACGCGCCCCGGCCGCAATGGGGAAGCGGTAGCGAAATGGATTTATGAAATCG
CAAAGAAACGTCAGGATGCCGAAGTAGAGCTGGTCGATATCCGGGATTACGACCTGCCTCTTCTTGACGA
ACCCCAGCCGGCCTCCACCGGACAGTACACTCAGCCCCATACGCAGAAATGGTCCGTCAAAATCGACTCT
TTTGACGGCTACATTTTCGTTACGCCCGAATACAATCACGCTCCGCCTGCCGCGCTCAAAAACGCCATCG
ATTATCTTTTCCACGAGTGGAACAACAAGTCCGCCGGATTCGTCGGTTATGGATCAATGGGCGCTGTCAG
AGCCGTGGAACAACTGCGCATTCTGATGGGCGCCCTGATGATTGCGGACGTTCGGGCACAAGTCATGCTT
TCACTTTTCGAGGATTTTGAAAAACTGACCGTTTTCCGCCCCAATCCACGCCATGAAAAAACGGTCAATA
CGATGCTGGAACAGGTTATCGCCTGGGGAACTGTTCTGAAACCGCTTCGTGAAGACGACTGAACCATTGA
ACCTTATTCAACCTATATACGAGAGAACACCATGAAACACATCCAGATCATTATGCCGGAAGTCAGGGAA
TGTTCGGCCCAATCCTGCGGCTTCAATAAAAACCTTGGCTGTCACGCACGCGCCATTACAGTCGGCGACG
GACAAAACCCGGGTTGCGATACGTTTTTTGCCGTATCCGATCCGGCCGGACACGCCAAATCGGTAGGCCG
TACCTCGGGTGTCGGCGCCTGTAAAGTGGCGGACTGCAAATACAACGAGGACTACGAATGCATGGCCGAT
GAAATTGTTGTCGCTTTCAGTAACAGCAAGGCCAACTGCCAGACTTATGTCCATCGTTGATACCTTCACA
CCTGTTGTGAGCCGTGCAGTGCACGGCTTCCTTTTTTGACTTCCGTCCATCCTGCTGTTGTCGAAACCGT
TTTATTGCCTGATACGAACAGCAAGACGTTTCAAACCGGATGCACTCTCTTTTTAACAGGAAGGAAGAAA
ACATGCCAAACCATGAAATGCCCACAATACAGAATCCTTTGAACGCTTACTACACAGACGATTATCCGGA
ACAAAAACAGGATTATCCCGGCATCCAGCAAAACATGAAGCCGGTACCCGATTGCGGGGAAAAAACCTAC
ACCGGATGCGGGCGGCTGAAAGACAGAAAAGCGCTGGTAACAGGCGGGGACTCCGGCATCGGCAGGGCGG
CAGCCATTGCCTATGCCCGGGAAGGAGCCGATGTCGCTATCGGCTATTTGCCCGCGGAAGAAAAAGATGC
CCGCGAAGTGAAAGAACTCATCGAAAAAGCGGGCAGAAAAGCGATTCTCCTGCCAGGCAATCTTTGCGAC
AAACAATATTGCACCGACATGGTAGAAACCGCCTCCAGAGAACTGGGGGGACTGGATATCCTCGCGCTGG
TAGCAGGCAGGCAGATCGCCAAAGCGGGAATCGATGAAATATCGGACAAACAGCTCTATGAAGTTTTTAC
CACCAATGTCTTCTCACTGTTTTGGACAGTACAGGCCGCATTGCCGCATCTTGAACCCGGCGCTTCCATT
ATCACGACCTGTTCGATAGAAGCCTACAGACCGAGTGGCGAACTGCTGGATTATGCCGCGACAAAAGGCG
CCATCAAATCTTTTTCCGCGGCACTTGCCGAACAGCTCGCGCCCAAGGGTATCCGCGTCAATTCTGTTGC
ACCAGGACCAATATGGACCGCACTGCAAATTTGCGGGGGCCAGTTCCCCGACAAGATTCCCGATTTCGGA
AAAGACTCTCTTTTAAAACGGGCAGGACAACCGGCTGAACTGGCTGGCATTTATGTTTATCTGGCATCAA
CCGAATCCAGCTATGTCACCGCCGAAGTATTCAGTGTCAATGGTGGAATGCATATTTGATGCACCCTCTT
TACAATAAAAAAACCGGACTTCNNNNNNNNNNNNNNNNNNNNNNNNNNNNNNNNNNNNNNNNNNNNNNNN
NNNNNNNNNNNNNNNNNNNNNNNNNNNNNNNNNNNNNNNNNNNNNNNNNNNNTGTCCGGTTTTTTTATTC
TTCCTTTCAGTTATGCCGACTGAATGGCAGCGAACTTTTCTTCCATTCCCTGTGCAGGAATCGCTCCTTC
GACACGGGAGCCATCAGCAAAATAAATGGTCGGGGTAGCCCTGACCTTCAGCTCCGCCCCCAGCTCCAGA
ATCTTGTCATTCGGAAAAACGCATTCGGCAGACGGCGCATCCGGACGTTCCTTTCTCAGCATCCAGTTTT
CCCATGCCTTGGCCGGATCGGGTGAACACCAGATAGCATGCGACAAATGCATCGAATCAACCGACAGAAT
GTTATAGGGAAAAACATAAACCGTAACATTGTTCACATCTTCCAGATTCTTTTCGAACTGCTGGCAGTAA
TGACAGTTCGGATCGGCAAAAAGCGCAATGACTCTTTTACCGTCTCCCTTGACAATTTTGATAGCCAGTT
CTTTTGGCAAACCGATTTTTTCCATATCCATCCTCTTTCTCGACAGTATTTAACATGAACCCGAAACAGG
ATAGCCGACACGAGCGGCTTATTCCGGAAAGACCTGCGAAACTCTTTCAGACTACCGGGAAAGCCGAATA
GAACGCTGATATGACACAAAAATAACCTTAAAATACGCAAATTGCTTTTTGGGAAGCATAAAAACCATTG
CGGTCGGCCACTTCGCAAAGCGTCCCGTTTTTTAAACAGCCGTGCCTGTTATAACAGACAGGAAAGAAAC
CGCCATTTCAACTGAAAATCAAAGCGACCGGACTTTTTGAATACTCCAGGTTTGACTAGAATAGCAGCTT
ACGATCCCAAACTGTAAACCACGGACACCATGCCCACTTCCACCAACAAGCGTTCCGCTCCGCCAGAAAA
CGGTACCCCCCGCCGCACTCTTCGCTTGCGTGAAGCCGTCACCCTGATTGTCGGGCTTGTTATCGGAGCG
GGTATCTTCAAAACGCCCGCCATCGTTGCGGGTATGACAGGCAACACGACCATCATGTTCGGCGTCTGGA
TTTTAGGCGGTATCATTTCGCTGATCGGCGCGCTTTGTTATGCCGAACTTGCCACAGCCTACCCCGATGC
AGGCGGCGATTACCATTTTCTCCAGCGCGCCTATGGCCGATCGGTTTCTTTTCTTTTCGGATGGGCACGT
CTTTCCGTTATCACGACCGGTTCCATTGCATTGCTGGGCTTTGTTTTCGGAGACTACATGAACCGGATCT
TTCCCCTGGATTTTTTCGGGACCGGCTCAGGCCCCTTCCTCTATGCCGTTTCGATCATTCTCATCCTGTC
CTGGCTCAACCTGAAAAATATCCGTACCGGCATGAAAACGCAGACCCTTTTTACGGGGCTTCAGATCCTT
TGTCTTCTGACAATCGTCGGAACAGCGGCTTATCTGTTTTTCTCGGGAACAGCCGCGAATCCGGTTCAGC
CTGTGACAACAAGTCCATCCATCCCGCTTTCGTCCGGCTTCGGTCTTGCGATGGTATTCGTTCTCCTGAC
TTTCGGCGGGTGGAATGAAGCGGCCTACATCAGCGCGGAACTGAAAGACGGTCACCGTAATATGGTGAAA
GCCCTCGTTTTTTCGATTGCCGTCATCACATCACTTTATCTGCTCGTGACCTGGGCGTATTGGGAAGGGC
TCGGATTTGTCGGTATGACGTTCTCGCAGACCATTGCGGCCGACCTGATGCATATGGCCTTCGGTGAAGC
CGCCCAAAAAATTATTTCTCTGATGATCGCCATCTCCGCATTGACTTCGATAAACGCCACGATCATCGTG
GGGGCGCGGACCAGTTACGCGATGGGAAGAGATTGGCCGGCGCTGCGAAAACTCGGCGTCTGGGACACAG
CCCGTGACACACCGGTCAATGCCTTGTGGGTTCAATGCATCGCGTCTCTTTTTCTCGTCACGCTGGGCAC
ATTGATCGGAGGCGGCTTCAAATCCATGGTCGAATTTACCGCTCCGGTATTCTGGCTGTTTTTTCTTCTG
GCCGGTATTTCCCTGTTCATCCTGCGTCATCGCGAACCGTCGGCGCCCAGACCGTTCAAAGTCCCCTTCT
ATCCGATACTGCCTTTGATCTTCTGCCTGACATGCGCCGGTATGCTGTGGTCTAGCCTGTCGTACGTTTA
CGATCAGTCTCTGGGAGGAATAAATGCCGCCTGGATAGGTGTAGCCGTATTGTTGCTCGGTGTCCTTCTT
CTGTGGATAATTAACCGCATCCATCCGGAACGGAAACACCCTGCCCCTTCTGTCGATACTTTATAGAGAC
CGCTTCATGAGTTCAAAAAAAAATAGACTGACCATCGCCGCCTTCCTGTTCGTTGCTGTCTTAATTCCCG
TTTTCATCGTTATTTCCGCAAAATCCCAGTTCGGCCTGGACGAAATGATGGGGCCCGAACTTGACGCCGG
ATTCATCACGACCTGGCCTGAAACAGTCGACGGCATGCTTAAAGTGGCCGAAGTCACCAAAGACGATCTT
GTTTACGACCTGGGTTGCGGTGACGGCCGTATCGTGATTGCCGCTGCCCAAAAATATGGCGCAAAAGGAG
TGGGAATCGACCTGAATCCGAAACGTATCGAAGAAGCGAACGCCAATGCCAGAGCCGCCAAGGTCGAAAA
TCTCGTGCAATTCAGGCTGGGCAATTTTTACAAGGTGGATTTTTCGGACGCCACCGTTGTCGCGCTTTAT
CTGCCTCAAACGATCAATTACGAACTGCGCCCGATTTTATGGAAACAACTGAAAGTCGGTTCCCGCGTAG
TTTCCAACGAATCGGACATGGGGCCTGAATGGCCGGCTGAAAAAATCGAACAAGTCGGGACGAAAACCGT
TTATATGTGGACAATCACTGAAGAAGAAAAACGAAAAGCGGCATTGATACCGGATCGGGACGATACCTGA
ACAGAAAACACAAAAGACCGCTCAAAAAACGGATAGAAGAAACTGTCCACTATTTACGGGCTCGCTGCGC
TCTTTATGAATTTCGACAACTGTGCTGTGTCCAGAATGAATCCCGATAATTCCTGCGGACAACAAACCGC
ATCAAATGGTGAAACGACTGGAACAGTCCAATCCCGCAACTGGCGGATTGATGTGTTCAGATTGATGTGT
TGTGTCTCTTGCCGATAACGGTTTCATCCACGCGCAAAGAAGCGACTACAGTCTGCCGGGATTGGCAGTC
CCAGATCTAAACCTGTAAAAACATTCAACGAAGAACAGCGGTCTTCAACCCTGTCTTTTTCGGTGAAGGA
TGTCGAACAAAACCTGTTTCGGAATTAAGGCCTCAACATCAGAGGGCGACAATTCATCCATTCGATACAC
AATCCGTCCCTGTCCCTTTCCGTTCTTGTCGTAAATATACTTTCTGATACACAAGCCATTCTGGCGAATC
ATCCCTAGGGAAGCATACTTTTTGAGCATGTCCTGACATTTTTCCCGATCCTGCGATACACCGTTCCGGT
CAATTGCCTGCTCGACCCGATTCACAACCTCTTCCTGCATCAGGGTACCCTGGCTGTTAAAAGCAGCCGT
GTTATAACGATATGTCCACCTTTCGTCTTCCCATCCAGCTGCAGCATTACAGATACTCTGATAATGATTG
ACGAACTCGTCTTTGGTCATAGCCCGCCTTGAAGCCTCGTTCGCTCTTCTTTCCTCATTGTCCAGACCGT
CGCCAAATTCCCAGACGCGCCGATCGGCATCGGCGGTAAAAACATAACCGTCAACATAAATATTGACATA
ATTTTCAAACCGTTCCTCGACTATCATTTTTACGTCTCCCATTTCCGATATCAGTCACAGCTTCCTTTTC
CCCACTGTTAAAAATATCATGAAAATTATTCACTTAACGAAATTTTCCAAGACAAATGTGAAAAACGATA
AATTGAATAATTGAAAACTGCCCGTACAGTATCCACCATCATGCCTGTCTTGCAGACATAAAAACCGCTG
ATTTTCTGAAACGGATGTATCTCCACCTTCTCCCCTATACATTTCATTTCTAAAGACCCATTTTTCTCCC
AATCAATTAAACACTCATAAACAAATTCGGGGCTTTAGCATCGCTCGCCCTTTTTGTTCCCTCCGAATCC
TGACGACCCAAGAGCGAAGTGATCCTCATGGCACAAGCCCTCTCATCACACCGAAATGGTAGTGTTTGGA
TTCGCTGTTATACACCGTTTTTACGGCTCAAACCGAGAAGCCGGAAACAGCGCAACAATATACCTGTTTT
CCATTTATGTTCTCTGTCTCAAACGCTGTCTTTTAGCAGCCTGCCGGAAAGCAAGAAAATGTTTGACTCG
ACATCCTACAAACAGGGGCCATGATGTGTGCCAAAAACCGTTCTTGCCAGTAGCGCGAACTGCGTGAAAA
GATATGTGTTTCACATTAAAGAAGAGAGGTCGAAAATGACGAAAACGCCTCCACGAAATCCTGCTTCCCA
TTATGCCGGCAACGACCGGCTGACAACCGAAGGGCGTGGCGAATTGACCGATTCAGAATTCGGTATCCCT
GAAAAACGGGCATTTCCCATGCCCGATGCCAAACATGTTCGTGCCGCCGAATCGCGCTTTCACCTGGCCG
CCGATGATGGCACACCGGAACTGGCCCGACAAATCCTGATGAAAGCAAATGAATTTGGCTTAGACGTGAA
AAGCACGAATGTACTCGAATGGGCAAGAAAATGACTTTATTGCCTGGTGAAACACGGAAAACAGAAACAG
TGGATATCCAGAGTCGGCAGAAGACCCTATTTAATGCTGTAGACTTTTTCAAACCCATGAACCCACGCAC
GGCAGAAGCATGTACGTGTCAATCTGGACAAAGTCAAATTCGGTTACGTTACAGCTGCGTTCGGAGAAAA
ATGAGAAGGAAATAATGACGTAAGCAACTGATTTGAATGGCCTGCCCTAGTGGATTCGAACCACTGACCT
ACGGCTTAGAAGCATCAGAGGCAACATTAAAAAACATATAATTCAATAACTTATTGCATCGGCAAGCAAA
CTTAACGTGCCATCAATGGACACATCCTGATGTAATACTGTCACAGTAAGTCACAATTTTGGCACACACA
AATATTTCTAACTTCTTATTTTTGATCATAAGATGGATAATCACTTAAAATCCTAAAGCAATCTCATCAA
TAATCTAACAATTCATTTATGTCTGATTCTCCATGGACTTCAGAACACATTAAATGGCTCGTGGACACCG
GCGAAAGAATTTCGACGGTTGATGGCAAAAAGGTCAAGGTCTTGGAGTTATGTCATAAAAAAGACGAGGT
AGTGCTCTCCGCATGGGCAAGGCACTTTCGAAATCACTACTGTCTTGACTCCGAAATTGATTATTGGCGA
AGAGGATATAAATACTCTCCACAAGAATATCTCAACACCATAAAGTTCCCCAGCCCAAAAGATGCACCAG
GACCCAGTATCCGTTCTGGCGACTTTGGAGAAGTGCTCGTTGCCGATTATCTTGAATACCTGCTTGGCTA
CTGGGTTCCACGCACTCGCTATGGTGACAAAACCATTCGGAACGAGTCGACAAAAGGTAGCGATATCATC
GGCTTTCATATCGTCAAGGATGGTAAAGCTTCTTTAAAGGATAGGCTGGCAATCTTTGAAGCAAAGGCGC
AATTCTCAGGGAATAAGGCTAAAGCGAGACTTCAAGATGCTGTAGATGGCTCGGCTAAAGACATTGCACG
GAAGGCAGAGTCTTTAAATGCGATCAAGCAAAAGCTATATGGTCGCAATGAGCTTGATAATGCTGAAAAA
ATTGAACGTTTCCAAAACGAAGTTGATCACCCATATAAAGAAGTTTATGGGGCTGTCGCGCTTTTTGAGA
ATCCACTTTTTGACGGCCACCTGATATCCTTGACCAATGCATCATCTCATCCACGTTCAAGTGACCTTGC
GTTAGTAGTTATCAAAGGGGATCAAATGATGGACCTTGTCCATGAGCTCTACAGGAGGGCTGCGGATGAG
GCCTGAAAGAAAATCCCATCGTCTTTTGGGCGTTACTCGATCAAAAGCTAAGATGATCGAGTACAATGTA
CCTGAAGAATATCAGGATATTGATTTATCAGTACATCCAAATAAACTTTTCACCCTTACGATTGGCCTGC
TGGGTGACCTTGCCGTCGCTATCAACCGCGAGGAGCCGGATTCAGACTCCCTGTCTAAGCTGAGAACCAA
TCTGCTTTTCTCTGCCCGTTTTTTCGACTCCTACCTCCAATCAAAGCTGAATGAGACACTTGATCCATAC
CTAGTGCTTCTTGGGTCGGCCTCCTATTATCTGTGCGATCTTCCCGGGAGTGCTTCAGTATTGGCGAAAC
GCATCGATGGCAAGTGTCCGAATCTGGATAGCGATGGTTTGGAAGATTTGTTGCTCTGGTTACTGCAGGC
CGATCTGAAAACCTATTTCAATGGAACTAAGGGCCCCTTCAGCAAATTCATCGATGGGATTTCAAAAGGG
ATTCTCCAGTTTTTCAGGAATGGTAATGGCGAAGATAACCTTCTTAACTTAGCCACAAAACTGAGAAACA
CCGTTTATGAATTCTGCACACCGAGGCAACTTCTGTTTGGTGATGTGATCGCGGCAGTTCTACGGAAAAA
ATTGCAGAATTCAACCTGGAAAGCTCTGCCGTCATATTCAGGTTTACCCCGAGAAAAATGGCTCCACGCA
CTGCAAAAAGATTCTTTTATCAAGGAACTATGGCCTGCACAACACCTGTTGGGCCAAGCGGAGGTTCTCA
AAGGCAAGTCTGCCATTGTTCAAATGCCTACCAGTGCTGGAAAAACGAAGGCAACGGAACTGATCATTCG
AAGTGCATTTCTAGCCGAACGTGTGTCGCTGGCCATTATCGTCGCACCGTTCCGGGCGCTCTGTCATGAG
ATCAAGAACAGTCTCGTCGAAGCATTCCACAATGAACACACCAAGGTAGATGAATTATCCGATGCGTTAC
AGACCGACTTCGAGATTGACGATCTTTTGGGAGAGCACCAACAGATTCTGGTCATAACGCCAGAGAAACT
TGTATATATCCTTCGGCATGAACCGAGTCTGGCCAACCAGGTGGGATTACTGATCTTTGATGAAGGGCAC
CAATTTGACAACGGTATTCGAGGCATCACATACGAGCTACTCCTGACATCGTTACGTTTCATGATTCCAG
AAAAAACCCAGAAAGTGCTAATTTCAGCAGTTATCACCAACGCTGAGTTTGTCGGAGAATGGCTGAACAG
CAATCCCAATGTCGTTAAAGGCACAACCCTTATTCCGACTTTCAGGTCGGTCGGGTTCGCGAGCTGGCTC
GATCAGTTGGGAAGGATCGAATATGTCGACAACCGTGACGTTGAACAAAGCGAGTTTTTCGTTCCCCGAG
TAATTGAAAGATTCAATCTCGGGAGAAGAGGCAGAGAGCAGAAAGATCGCCACTTCCCAGAAAGAAATGA
TGGCCAGGCCATTGCACTTTATCTCGGTATAAAACTGGTTCCTAACGGAAGCATCGCCATCTTCTGTGGC
AAAAAATCAACAGCGACAAGCATTTGTGAAAAAGCGGTGGAATTCATTAATCATGGTATTCCGCTTCCAC
TCCCACAAGTATTCTCAGACCGAAGGGAGGTTGAACGGCTCTATTACCTCCATGTTGCGAATCTTGGAAC
TGATGCATCGGCCTCAATGATTGCCGAGCATGGCATATTTTCTCATCATGGCAATACACCGCATGGAATC
CGCCTTTCAGTGGAACACGCTATGCGTGAGAACCTCGTTCGGTTCGTTGTTTGCACCTCCACACTAGCGC
AAGGCGTAAATCTTCCAATCCGGTATCTCATTGTTACCAGTGTCTACCAAGGCATGGAGCGCATCAAAGT
TCGGGATTTTCATAACCTCATCGGCCGAGCGGGTCGCGCCGGGATGCATACTGAAGGCAGCATTTTGTTT
GCAGACCCTATTGTATATGACAAGAGACGCAACCGAAAAGACGGCTGGCGGTGGGATATAGTCAAGGAGC
TGCTTGATCCAGCCAAGTCAGAGGAATGCGCAAGCAGCCTCTTTCAATTGATCCCTCTGGTTATCCGGAA
TGACCGTACCAAGTCAAAAGACAAAAAGAATCATACGCTGACATGGGACATCCTGTCTTTTGCCGCAGCT
CATATAGCTGGATGGGATTCTCTGAATGAAATTATCAGCAAGATTGCTAAACAAAACGGTGGAAACGGTT
TCACGGTCGATGTGGTGAAACCACAATTCGAATTTTTCAGCCTGACTCTCGCCTCCATCGAAGGCTTTCT
TCTCTCCAATTGGGATGCTGTTGATAATGGGCTGACGGAGGCAGACATTGCTGATCTCGCGGAACAGACA
TTGGCGTACTTCTTGGCTGATGATGAGAAACGGGAGCAGATTCAAGAATTATTCAAGCTTCTGGCGGAAA
ACATATCAAAGAACATTACTGACGTTAATCGGCGGAAAGCATTTGGCAAAACACTCTATGGGGTCAACGA
TGCTAAGGTGATTGAGGGATGGGTTCAAGATAACGCTGATGAACTTATCGCCGCTCAAGTGGGAAATGAA
GTTCTTGACCTCGTGTGGCCGTTAATAATGGGGCATGTACACAACAAAGCTTTCAATAAGTTCGACAAGA
AGGACGTCCTGAAAGAAATTACGAAGAAGTGGATTTCAGGAACTCCATTTAATCAGCTTTTCCAAATTGC
CGACAATAACAAATGCAAGCTCGGTAGAGGAAAGAGGCCTAGGAAAGTCAAGATCGAAAATATTATTGAT
ATCTGCGAGGGCGGGCTTGCCTATGATGGGGCTCTTCTTGTGAGTGCATTGTGTGAATTTCTAGAAATGC
TGGATCGCGAAGGAACAGGTGATCCGATCAGTCGTCTCCAGATTTTCCAAAAGCGGATGAAATATGGTTT
GCCCACCGAAACCACCATTGCCCTTTACGAGCTTGGCTTTTCGGATCGCGTCATCGCTCAGGATCTTGCC
GCATCCCTAAACCTGGCAGCGCCCCAAAAGAAGGATCTCGTAAAGGCGCTGAAAAAAGATCAGGCTGGAG
CCAAGGCGGTGATGGAGAAATATCCAAGGTATTTCCAAACGCGATTGTCTGAACTACTTAGACAGTAATA
TATCTTGAAATTTTTTATCACCAGATTAAGAATATTCCTGCAATGAGCTAAAAAACCATTATATCCATTC
CAAGTTTTGATGAAAATTTGAAACCACTCGGGAAAATGGTAATTTTAGTAATATCAGAATATAGAGATAT
AAAACTTATTGTTTTTAAATGCAATATTAACAATTAATTAAAGGTAATTATTTAGTAATATTTGGGTAAT
CAGATTACCGTTTTTATTAATTGCGAATGGTAATTTTCATGATTTAAAGAAGCATTTAAAATCATATACT
TATACAAATATTACTTTTTTATTACCTTAAATTACTAATAAAAGGTAACCAAAAATACTATTTACAATCA
AATATTTATATATCATATTTTTGATGTGTAACGGATATTACCTTTTTCCCGACTCTGTTTTGAAATTTAT
TGTTTTACCTCCCTCTTCAAATGATAAATTTTCATTTAAATTGAAAAAAAACATCAATCACACCACTGCG
TCATATCGCATCATTCCCTGAAATCCAAAACGGCCCTGAAGGGCTTGTATTCTGGCATCTTCCAAAAATT
CCCAAAATGTCAAAAAAGCCAAATTAAGTTTCATCGCAGGCGGGCGGGGAACTGCGAAAAATGCCTCTTG
AAAAACTTTTCTTCATCCACAACATTTCGCCAAACCCTATCGTTGATATTCCAAATCGGCAAAGAAAAAG
CCGCTTACGCGGCCTTTGAATAAATGATAGAAGTTCTGTCAGTTCTCTTGCTTATCGTTCTCAACATTGT
ATTGAATGAAGTTGACAACATCCTCCCCTATCCAGTCATTGATCAATCTGAATTTGTCCTGCAACGGTTT
CAGTTCATTGCGTGCAAACACTCTGGCTGCTTTTTCGATATCGCCGAAGCCGCCTGTGTTGTTCGGGATG
ATGCCCAGCAGCTGGGGCGGTACCCGGTGAGCGGCCAGCACATCGTCCCGGGTTACGCCCTTGATATTGA
AAAACTCATCCTTGGCAGCAACTTCCGAAACCGGTATCAACTGAATGCCGTCTTTCTTGCCATTCGGTGC
ATAGATGAAAATATTCCGGAAATTGCCAGGCCCCTTGCTTTCCCGTAACGACTGTCTCAGATCATCAATG
TCCTGCTGGCTATGGGAAGCATCCGTCATATACATGATGAATCCGGCATGGGAACCGTTCTGGTAATATT
TTCTCCGGAACAGGGTAGCAGCCTCATTGAGCCAGGCGGATTGAAGCGCACTGAGATATTCCGGCAATCC
GTATACTTCCTGATTGATATCGGATTCCATCAGTTGAAAGACGCTTCCCTTTTCAAACTCATATTCCTGC
TTCCACCCATAAACAAAATAATAACTATCCGGCTTCACACCCCGGCGCGTATATTTGGCCAGAGAATGCC
GGAGCGCCAGCACCTTGCCAAACCGGTTCGTTTTCTTTTCCAGATAGGCATTCCCGAAAATCAGGAAATC
CAGTGCCACTTTGTTGAACGTGTCCAGCGGGAATTTCGGATGCGGAATGAAAGTGGACGCCAGAATATTG
CGCTTGGCATAGATGGCCGAGCTGTGATGCACATTGGCCCGCAGCGATTTGGCCAGACCGTCCGGACTGA
CCGGCATTTCATACCAGCGGCCATTGGACCAGCATTCGATGTAATCGAGTATTTCCCGGCGGTCAAGCAT
GGAAACCGGTTCTCCAAACGAAAAAACGACTGCATTTTCCTGTTTTTCCAGCCTCTGTTCCTGTGTTTCG
TTCATTGGAATGTCTCCATAAATGATTGTCTGTTTTCCGTATTGCCTGCCAATGGTTCATGATCCAGCGC
GTGCATGACCGCCCAGGCCAGATCGGCATGACCGGTTGTCTCGGAACGGCCGGCATCGTATGTCACCTGC
TGTCCGCTGACAGTCAGCGTCTTCCTGATCGACATGAAGGACTGCGCAATGTCGGTACTGCCGGCATCGA
ATTCAAGCCGGCCGTTCCGGATCACATCCTGCGCTTTCAATACCATGCGGCCCTTGCTTTCCGGGTTGTA
CAGAATCTTGGTCACAGCCGGATAAAACTGCCGGACAATTTCATAAACGCCCAGTCCCATCCCCGTAGCG
TCGATGCCGATATATTCGACGTTATATTTCTGCGTGATCTGCCGGATCTGTTCAGCCTGTGCAGCGAAAT
CCATGCCCCGGTACTGGTGTTTTTCGATGATCCGGAACTTCCCGGGAAACGTCAGCGGCGGCGCCATCAC
GACACAACCGGCACTGTCACCCGAACGGGACGGATCGTAACCGACCCAGACAGGACGGTTGCCGAACGGC
CGTGCCGTAAACGGTTTGTAATCGTTCCATGCTTCCCATGAATCGACCATGCAGCGTTGCAGTTCCGACA
GCGGGAAAACGGATGCCGTATCGTCAATGAAATTGCACATCAGCAGGTTGTCGAACTGGTCCGGGCTGTA
TTCGTAATTCCGCAGTTCATCAATGTCGAAAAGATCGCAACCGCCCTTTTCCGCATCTTCAATGGTGACA
ATCTGCCGCCAGATCCTGTCTTCACACAATCGCCCTTCCGCCAGCCATTTGTGACTGACATCGATCCGGA
CCTGCTCTTCTTTTCTGCGCCGTTTGTTAAACGCATCGCCCGTCCAGAACGGATAGGCTTCATGACTCAT
GGCCGATGGTGTAGAAAAATAGGTTTTCCGCCAGCGTTTGTGCAGCGCCATGCCGGAAGCGACCTTGTTG
AGCTCCTCGAACTTGAATGTCCAGAAGAATTCATCAAAGTAAAAGTTACCGTGATAACCCTGAGCTGTCC
GGGCATTGGTGCCGAGAAAATACAGATGCGCGCCATTTGACAGCACAATCGGGTCGCCTTTCAGTTCAAC
CCCTGTGGCTTCTTTTGCGAATTGCACGATGTATTGCCGGAAAACATAAGCCTGTGCCCGGGAAGCGGAA
AGAAATATCTGGTTTCCGCCAGTCAGTACGGCATCCATCAGGGCTTCACGTGCGAAATACCAGGTTGCGC
CGATCTGTCTGGACTTCAAAATGGCCCGTGTCCGGCTGTTGCGACTGTTCCACCACTCTTTCTGGTAATC
GAACAGCGAATCCAGAAAGGCTGTTCTCAGCTTTTCAACCTGCTCTTCGGTGAAATGGTTTTTCGCTTTC
TGCCGCTTGCCCTCTGCATTCCGGTTCGCAATGTTTGGATTGAGATCCGTTTCATTGCCGCCTGGCGCTT
CATAACGCCGGATTCTGGCCAGACGTTCCAGCTGCCGTCCCAACAGGTCGATTTCCTTGTAATCGGAACC
GGTTTTCACATCCTTGGCAATCAGCTGGACCAGCCGGGCTTCAAGCGACGTTTCCACCCGTTCGATAACA
GGCGCCTTGTCCCACTTGTCCCGCTGCCGCCAGGAATCCACAGTCGTGCGCGGGATGGCGAGATGTTCCG
ATATGGACGTGACCGTCCATCCCTGCCAGTACAGGCTGCGGGCTCTTCGTCGGAAATCGGTCGGTGCGCT
TGTTTGCATGCAGCAAGCGTATGCGTGTTATCCCTGCATTTCTCTTGTCTCAGGGTTACTTGCGCGCCAA
TCAACCTGAAAAGCATTGAGAGCCTTGACGTTGTCGTTAAACATGAGCGGTAACCTGCAATTGACAACAA
CCTCTCAGTGAGTCGGGATCATGTTAAAAACACTTTCCAAATTTTTCCGTGTTGCGCTGGAAGGCGCAAC
GACCGATGGACGGAACATCGAGCGCGACCAGATTATCCAGATGGCCAGAAACTTCAATCCGGCGAAATAT
GGCGCCCGTATCTGGCTTGAGCATATCCGCGGCGTTCTTCCGGAAGGCCCTTTTCAGGCATATGGCGATG
TCGTCGCTCTGAAGTCCGAAGAAGTGGACATTGATGGCGTCAGAAAAATGGCCCTTTTCGCCCAGGTTGA
GCCGACACCGGAACTGATTGCCATGAACCGGAAAAAACAGAAGATGTACACCAGCATCGAACTCGACCCA
AAATTTGCCGACACGGGTGAAGCCTATCTGGTCGGCCTTGCCATTACAGACAGTCCCGCCAGTCTGGGAA
CGGAAATGCTCTGCTTCGCCGCCCAGAAAACGCCTGAAGAAAACCCGTTCAGTACGCGGAAACAGCGTCC
GGAAAACCTGTTCAGCGAAGCCATTGAAGTCGAACTGGAATTTGAAGAAGTACAGAACTATAGCCAGCCA
TTGCTGGATAAAGTCAAGGCACTCATCAAGAAATTTTCCGGCAAGGAAGCGTCAGACGAATCCCGCTTCA
ACGACATCCATGCTGCCACCACACTCCTGCTCAACCACATTGAAAATCAGTCGGAAAAACTGGAACAGGC
TTCTGACCGTATGGATGAAATGCAAAAACAGCTGCAAGCCCAGGAATCCGCGTTCAGCGCACTGAAGCAA
CAGCTTGATAATGAACAGACCCAATCTGACAGGCCCATAGCCACCGGCAGTGCCGGAGAGTTGCAAACAG
ATTGCTGACTTACGAAACCAGCCAAAAACACCCATACGACTTTCAAATATCCGTCCCGGAGACAAACATG
TTAAAAGAAACCCGTATTGCATTTAACAAATATGCGGCGCAAGTAGCGAAGCTCAACGGCATCCCGGATG
CAACGGAAAAATTCGCTGTCGAACCCGGTGTCCAGCAGACACTGGAAACGAAGATCCAGGAATCCAGCGA
GTTCCTTAACCGGATCAATGTCATTGGCGTCAAAGAGAAAAATGGCGCCAAGCTCGGCCTCGGTATTTCC
GGCCCTTCCGCTGGCCGTACCGACACCACGACAAAAACACGCCAGACCCGTGACCTGTCCACACTCGATG
AAAACGGCTACAACTGTGTGCAGACCAACTTCGACACGCATATCCGTTATGAAAAACTGGATGCCTGGGC
CAAGTTCCCGGATTTCCAGACCCGTATTCGCGATCTGATCATCCGGCGTCAGGCGCTAGACCGTATCATG
ATCGGCTTCAATGGCACCAGCGCTGCTGCCGATACCGATATCACGGCCAATCCGCTGCTTCAGGACGTCA
ATAAAGGCTGGCTCCAACACTATCGGGAAAACGCTGACGAACGTGTCATGACCGGCGGAAAGACGGACAG
TGAAATCCAGATCGGAACAGGTGGTGATTACAATAATCTGGATGCACTGGTTTTCGACCTCATTAATACC
ATGGTTGATCCCTGGTACCGTGATGATCCCAATCTTGTTGTCCTGCTCGGCCGTGGTTTGCTGGCGGACA
AGTATTTCCCGCTGGTCAATACAAACAATCCGCCTACCGAAATGATGGCAGCCGATATCGTCATCAGCCA
GAAACGCGTCGGCGGGCGACAAGCGGTTTCCGTTCCCTATTTTCAGGAAAATGCTGTTTTGGTCACGACA
TTCGACAATCTGTCCCTCTACTGGCAGGAAAGCGCCCGCCGCCGCCATCTGAAAGACGTGCCGGAACGTG
ACCGGATCGAAAACTATGAATCCTCAAACGATGCTTACGTTGTTGAAGATTACGGTCGCGGTGCCATGGC
CGAGAACATCGTCCTGATCTGATTTTCAGCCCGTGCACTGAAAAACGGTGTACTGGCTGAAAATGCCCCG
ACACACGGAAAGGAAACCGATCCATGCCCCGAATGACACCAGCGCAACACCATTACGAAAAAGCCATGGC
GAAAAAGTCCGAAAAACGGAATGCCGCAGGCAATCTGAAGAAAGGCTCGGCCTACGAACTGATGATGGCC
AAACTGCACTCCGACATCCAGCGCCTGAAGGACATCCAGTCCATCGAAAGCAAGGTCAGGGTCAAAGAAG
CCATCCTGCCCGACTATCAGGCATGGGTGGATGGCGTACTGGAAAGCGGACAGGGAGCGCAAGACGAAGT
ACTCATGACGATTCTGGTCTGGAACATTGATGCCGGCCATTATGAAGAAGCGCTTCGTATCGCCGCTTAT
GCCCTGAAACACAATCTTGTCATGCCTGACCAGTACAGCCGGAATCTGGCTACCGTTCTGCTTGACGAAA
TTCCGCCTGCATTGCTGAAGAAAAAACCGGAAACCCCGGAAGACCTTGAAAAGGCATTGTCCATCCTGAA
ACAGACAGAAACCCTGACTGCCGCCCATGATGCACCTGATCAGGCCACAGCCAAACTGTGCAAGGCACTG
GCACTGACACTGCTCAAAAAAACCGGCGAAGGTGACATCACGCCCGAAACCAGACCGGACGCCCTGAATG
CGAAAACGTATCTGGAACGTGCCTGTGAACTGGATGAACGGTCCGGTGTGAAGTCCGAACTTAAACGCCT
TGAGAAACGTCTGGAACAGGTTTCCCAAGGATAACGAGCGCCCCGCGCCTCGACGGCTCAGGTCAATAGT
GCCCTGCCCATCTTCCTGACGCACGATTTGACCTGACCACCGTCGAACTTCTTACGGAAGCAACCATGAA
CGGCCTGATTGCCCTCGAACCTTTTGAAAACGATGATCCGGAAACATCCGGTACCGAATTCATCGTGGCC
AACGATGGCTGGTTTCCTGACATCAACCTGAAAGATCTGCGTGATGCCATGCGGCTGGATGGTACCGTCA
CCTACACACGGCTGAAACAGGCTGTTGTGGCCGCCATCCTTTATGTCAATGCCGAACTGCAATCCTGGAA
GAACACATCCGGTGATGGATACAGGAACATGGAAAGCCTTCCCGCCGCCGTTATTAACAACGAAAGCATC
CTGATCATCAGCTACAGACGGGCCGTGTACTGCATGGCCAAAGCGGATCTGATCGAACGGTACCGCGATT
ACGATACGACAGGGGAAGGCAACAAAAAAGCGGAATGGCTGGAATCCTCTCCGGATGAACAGCGCCGGAA
CGCCCACTGGGCGATTGCCGACATCACCCGGCGCCGTCATCTGACTGTGGAGCTCATCTGATGCAGGTAC
GGACACAACAGAATGACACGCTGGACCTGATTTGCTGGCGGTATCTCGGTACGACAGCCGGTGTTGTGGA
AGCGGCACTGGCACTCAATCCCGGTCTTGCCAGTTACGGTCCCATCCTGCCACAAGGCATCATTATCGAA
CTGCCTGATCCGGAAACCATTACCGGAATGAACACCACTGAAACGGTGCAACTATGGGACTGAAGGAAAA
AACATGGCCGTTACACTTCTGATCATTATCCTGATCGCATTGCCTATTCTGGCCTATGCGGCCACACGGT
CACCGGAAACGTACCAGTTCGACACCTATCTCTGGGTACTCATCCTGTCGGTCATGGGCGGCATTGTGTC
GCATAAGGAAAAACGGAAAGGCCGCTTCCGGATTTTCAGGACAGAAAACCGTTATCTGGATATTGCCGCT
TTCATTCTGGTCAATCTGGCGTCATTCGTCCTCGACATCTTCACTTCTGCCTTTTCGGGAATCCTGACCT
TTTACATTTGTGAATCCGCCAACATGGATAGGCTGATTACGGCTGCTTTTGTCGGAATCTCCGGCTTTGC
CGGCGGACGCATGCTGAATTTCCTGCTGAATCTCGCCCGTGCCGTTCTGGAAAAGAAATTCGAGGTCAAT
GTTATGGAAAGGAACAACAGTGAAACTAACTGAACACTTTACATTGCAGGAATTCCTTTATTCCGATACT
GCCGGCAGGCATGGCATCAACAATGTTCCGCCGGACAACTCGCCAGTTTATGCCAATCTCCGGAAACTGG
CTGAAACGCTGGAACAGGTGCGCACGCTTTTCGGCCTGCCAGTCCATATCAATTCCGGATACCGCTGCCC
TGCTCTGAACAAAGCCGTTGGCGGCGTCAGGAATTCAGCCCATCTGGCCGGACTGGCTGCCGATATCCGG
ATTGACGGTATCGCCCCGCACGACGTCACCCGACGCATTACCGCCTCGGATCTGGCTTTTGACCAGTGCA
TTGACGAAGGAACCTGGACGCATCTTTCCATTGATCCACGGATGCGCCGGCAGGTTTTCAGGGCTGGATC
ATGATGGACTGGATCAGAAAAACCGCTTTGGCCCTGCTGGCTGGTCTGGTCATCGGAGCCGGAGGAATGT
ACTTCATTCTTTCCGGATGCGAAGCCAGAAAAGAAAATGACGTACTGAAAAAACAGGCACAAGACAAAAG
CGACAGAGAAGCCATCACTGCCCATGTCGTATCCGGTAATGAACAGACCCGCAGGAGTATTCAGAAAACC
ATGAAAGTAATCCATGCGAACACGGAAAACTATATTCGAGAGAGTGACAATTTCATCATGCCTGCTGGTG
CTGTCCGCCTGCACGACGACGCCGTGTTACAGCGGGTTTCCGGCTCCTCCAGAATCATTGATGCAAAAAC
CCCGCGAACTGAAACCGGTTCTCGAAAATGACATTCGACGTCCGGTTACCCTCCGGCAATTTGTCCGGCA
GGTAAATGAAAACTACGAAACCTGCCATCTCAATGCAGAAGATTTCCGTGCCCTTCAGGAATGGGTACGC
AAACAACAGGAAAAATAAACCATGTATAAAGCCGACAGCCTTCGCAGGCATCTTTCGGGCGCAAACCGGA
TACTGAAACGGAATCCGGAAAGGTTTCATATTTTTGTCGATGAAGGCAATGTCGTGGCAACCGGTACCGG
TTCGCTGTCGCATGAATACCAGTACAGACTGAACATTCACATTGAAGACTATGCAGGCCCGATTGAAGCG
GTCACAGTTCCAATATTGGCATGGGTACAAATCCATCAGTCAGAACTTCTGAACAACCCTGAAAAGAGAA
GAACCGGAATCAGCTTTGACGTGGATTTCAATAATAACGACACCATTGATATGCTGATCCGGCTGACCCT
GACCGAAAAATCCATCGTGACAAAAGACGGGAAAGGGCGAATCGATATCAAACATCAGGAAGAACCTCTT
CTGACTCCACCTTACGATAACGAATTCTGGAAATTATACGAAGGCGATAATCTGATTGCCGAATGGAACA
TCAAGAACAATGGATAACGAGCTGCAGCGGATAGAAGACTGGGCAGGTGGACTGCTTGCCAAAGTTTCGC
CGGTTGAAAGACGCAGGCTAAGCCGGAAAATCGGCCTGGATCTACGGCGAAGTCAATCTGCCCGGATCGC
TTCGCAACGCAACCCCGATGGCACTGGCTTTACCCCCCGGAAAAACCGGAAACGCATCCGAAACAGCACA
GGCCGCCTGAAACGAATGCGGTCTGAAATGTTCCCGCGACTGAAAATGGTCAGCCGGATGAATCTTAAAA
GCGATCAGGACCAGATCAGCATTTCATTTCTCGATAAAGTGGCACGCATTGCAAACGTTCACCATTTCGG
TCTTAAAGATCGTGTTTCAAAGAATGGACCGGACGCACAGTATCCGGCCCGTCGATTACTCGGATTCAGC
CAGACAGATGAGCAATTGATCCGTGATTCTGTTTTACGTCACCTGAAAGACTGACCACATTACCTGTCAC
GCATGATCTTTTCACGCAATATCGAATTGACCGTACTCTGCCAGCCTCGTCCTGTAGCCCTTAATGCCTC
GAGCAGATCTGCATCAAGACGGATCGATGTACTTACTTTTGGCTGATCAGCATGAGGACGGCCACGCGGC
CGTTTTTCTTTCAATGCCGCAAATTGTTCCGGCGTAAAAAATTCACTGGCCAATTTTGCATTTTTGAACG
CGTCATCACTCATTTCCGGATTATCCGGATCGGCCATAATACCTTCATTGATAACTTTGTCTTCCTCCGG
AGTCGGCATGATGATTGCACGACCCGATTTTGTTTTAACTGTTTTCGGCATAAATCTTAACCTCCCTTCT
GTTGGCTTTTCGCAAGCTGATAACCCTGATCGTCTGGCTATCCGGCATACAAAACACCAGCATGTGCAGC
CTTTCCTCTATCAAACCCAGCGCCTGATAACGACGTTCGGGATAAGCCTTTCTGGTATCTTCCAGAATAT
AGGCCGTCTCCCATTCGAGCCATTGTGCATCCTCAAGCGAAAGGCCATGCTTGATGATGTTGCTCGCGTT
CTTTACTGGATCGAATTCATATTTCATGTATTTATTGTATATACAATAAATAATAAGGTCAAGTATTTTT
TGTATATGCAATAAATATTTATTCAGGTTATTTGTCCGTCAATCAACCCGCAAACTGATGCATGATTTTT
CATGACTGGACATCATTCGGAAATGGACGCTGAATTATCTGAACATCGCCGATTGATTGGAAACATAATC
CGGTTCGGAACCATCTCCGGGATCGATTATGCGAATACTGCCGTGCGCGTAAAAACGGGAGAAATAGAAA
CTGACTGGCTTCAGTGGGGAACCCGACGCGCAGGTAACGTAAAAGAATGGGATCCGCCAAGCATTGGCGA
ACAAGTCGTGATCGTTTCGCCTGGAGGCAATCTGGCTGCCGGCATCGTTTACCCTGCACTTTATTCTGAT
GACAATCCGGCACCTTCTTCCAGTCCAACCTTGCACAAGCGCGTTTACCCTGATGGTGCGGTTATTGAAT
ATGACTTCGCAAGTCATCGCCTGCTTGCTTCATTACCTGGCGGCACCGCAACCGTCAAAGCTGATCAGGT
CACATCCGATTCCCCACTGACACAATGTACAGGTGATCTGATTGTTGCAGGCAATGTGATTATCGGGAAG
ACGTTATCTGTACGTGGAACAGACAGTTCCGGAGCCAGCACATCTCTTGCCGGAAAACTGTCTGTTTCCG
AAGACGTTGTCGTGAAAGGGATCAGTTACATCCTCCACCGCCATCTTGTTACCGGTATTGGCGCATTGAC
GGAGAAACCGGAATGAAGGGCATGTGCGCAAAAACAGGCAAGGTTCTGGAAGGAATCGCTCATCTTCAGC
AGTCTGTTTCAGACATTCTCCGCACTCCGGTTGGTACCCGAATCGAACGCCGATCCTACGGTTCTGACGT
GCCGGAACTGATTGACCAGCCTGATACACCCTATACCCGTATTCGTGTCTTTTCGGCTGCTGCCCATGCA
CTTGGTCTGTGGGAACCAAGACTGCGCATCACTGAAATAAAGATGATTTCCATGGCGACTGACTCGAAAG
GAAAGGCCATGCTGCAAATAGATGGCCAGACAACCGATAACGCTGTTTCCCTTTCTGTTTCCTTCGGAGG
TAATGCATGAGCTGGGACGTCATCGATCTTTCACAACTGCCGCCACCCAATATTATTGAAGAACCGGATT
TTGAAACCATCCTGAAAAACTGGGTGGCCAAATTCAGTGGACTGGCCCCCGAATTGGTAGCATCCCTGTT
GGAAAGCGATCCGGCAATGCGGAACATGCAGACGGGAAGTTACCGGGAACTCCTGCTCAGGCAGCGTATC
AACGAAGCCTGCAAAAACCTGATGCTGGCTTATGCCACAGGCGAAGACCTCGACCATATTGCGGCCAATC
GTGGCGTGAAACGGCATCTGATCAACCCGGGTGATCCGGACGCCCTGCCTCCTGTCGAACCGGTATATGA
AGATGATGAAAGTCTGCGCCGGCGTGCTCAAATGGCGCCGGAAGGCTATTCGACGGCCGGACCGGACGGC
GCCTATATCTTTCATACCCTGAATGCCCATCCCGATATACTGGATGCCAGCGTTGATGCTCCGCAATTCG
CCCTGCATGAACCTTCGGAAGAAGTCCGTGCATTGTTGCCGGAAAAGGCTATTGTCCTTGTTGTCACACA
TAATGCCGGACTTGAAAATCCAATGCCCGGCGACGTGACCGTCAATATTCTTTCCCGAACCGGAGAAGGC
GTACCGTCTGAAGAAATACTGGCTGCTGTCGACGGGAGTCTGAACTCAGAAGAAATCGTTCCCCTGACCG
ATCATCCTCATCCATGCGCTGCCGAAATCATTTCCTACGAAATTGAAGCCGAACTAATCTTTTATCCGGG
GCCATCTGCTGACGTATGCCTTGAAGCCGCAGAAAAAAGCGCACGTGAATATGCAGCTGCAACGCACAAG
ATGGGTTACGACGTCACGATATCAGGTATTCACGCTGCCCTGCATCAGCCTGGTGTCCAGAACGTCCGGC
TGATTTCGCCAACCACTGATATCCCCATTGAGAAACACCAGGCCAGTTACTGCACTGGTATCACGATCCA
TAAAGGAGGCACAGATGTTTAAGTCGCTTCTGCCCCCCAATACGACAAAGCTGGAACGTGCGCTGGAAGA
AACGGCGGCCCTGATTTCAGATGTTCCGGTACCGATCAGCCGTTATATCGACCCGGCGACCTGTCCTGCC
GGATTATTGCCTTGGCTTGCCTGGGAACTGTCTGTCGACTGGTGGGATGAAAACTGGACTGAAGCACAAA
AACGGGCGGCCATTGCCGCATCTCCTTACGTTCACATGAAAAAGGGAACGCCTTCGGCTATCCGGCAGGC
AATCAAGGCGCTTGGTTACACGATAAAAATATACACCAGCTGGCAAGAAAGACTGGCTCCGCATGCTTTT
CGTGTGGAAATTGGTGTTTCTTCGCAGGGCATCAATGAATTTTTAATAAATGAGATTAACCGCCTGGTTC
AGGCAAATAAAAACACCCGATCCTATCTCTCGCGTCTGTCACTGGTCGGCGAAACACATGGAAATCTATA
CCTTGGATCAGCAATCATGAGCGGACTCGAAACCACCATCTATCCATACATTCCAGAAGATTTGACCAGC
TACGGATTCGTTTGTCATGCCGGCACCGAACAGTCTGTCGACCGGATTTGTATTTACCCGCTTTCGTAAA
GGAACTTTATGGCAAACACCTATTACACTCTCCTGACCACCATCGGACAGGCCAGTATCGCCAATGCCAT
TGCGTTAAACCAGACAGTCAGTCTGACGCACATGGCTGTTGGTGACGGCAACGGCGTTCCGACTGTGCCG
AAAGAATCACAAACCGAACTGGTCAACGAAGTCTATCGAGCCCAGATCAATCAGTTAACGACCGACCTGG
ATAATCCCAATTACCTGATTGCCGAAATGATTGTCCCCACCAATGTCGGCGGCTGGTCAGTACGCGAAGT
CGGGCTGTTTGACGAAGAAGGCTACCTGATCGCGATTGCGAATTTTCCGGAAACGTACAAACCGAAACTG
GAAGAAGGTTCCGGCCGGGATCTGGTTATTCGGATTATTTTGCAAGTCAGCAATACCGATGTTGTCACGC
TGAAAGTTGATCCGACTGTTATTCTGGCCAGTCAGGCATGGGTTATTGATAACTTCAGTAAAAGCAAACT
GTTTCCCGGCGGAGCCAAAGATCAGGTACTGACAAAACTGTCGGACAACAGCGGAGACATGGGGTGGAAA
TATCCGTCCGGTGTCCCGATCGGAACAGTCGAATATTTTGCAATGGCTACGCCGCCGGCGGGTTATCTGA
AAGCGGACGGTGCGGCAGTGGGAAGAGCCACCTATCCTGATCTGTTTGCGGCGATTGGGACGACGTTCGG
AGCCGGAGACGGGGAAACCACCTTCAACCTGCCGGACATGATCGGGCGGTTTGCCGAGGGCAGCGCGACA
CCGGGAACGGTGAAAGAAGCCGGGTTGCCAAACATCACGGGAGAAATTAACGGTCACTTTGGTTCGAGCG
TGGCGTTCGGCACCGGATCGTTGTTCACATCAATCGGCGGTTCCCGGTATCGTGCAACGCCAGATGGTAC
AGGCGGCGAAGCATTTTTTGCGGCATTTATTAGTGCATCGCGTTCCAGCCCCATCTACGGCAATTCCGAC
ACCGTCCAGCCTCCGGCATTGACGCTTTTGCCCTGTATCAAAGCTTTTGACGCGGCAGTGAATCCCGGGC
TGATCGACGTAACGGAACTGGCAAACGAAATGGCAGGAAAAGTCGATAGAGTTATCAATGGAAAAAACAT
TGCCTATATCGTGGACAGCTATAACGATATGCGTGGCAACTGGTGGCGTGAATGGTCTGATGGATGGCTG
GAGCAAGGCGGACTGAAAAGAGGAAATGGCGTATATGCAAAGGTGACGATTAATCTTTTACGTCCATTTT
CGGGTCCGGACTACACACTGACAACAGGCTCGACCATTGGTGGAGATGCCTGGTATACGCATACTGCTTC
GACTGCCGGTCAGGCTGCGACATCGGATCTGGCGGGCTGTTTTACTGATAAAACCATCAACAGTTTCCAG
ATCCAGGGATTCAGCGATCACTTGTGGTATGCCTGCGGGGCGAAAGGATAAATATGATTGGCAAACAAAT
CACAAAACCCGTATCCGACTGGGGAGACTACACACAAACCGCCATCTGGTGCAATGACAACAGAGCGGTC
ATTGAAGACAAGGGTGACTGGTACGAAGTCGTTGCCTTGCCCGAACCACCGAAACCGACACTGGACGAAG
CGAGAGCCGGAAAGCTGGTCGAACTGAACGCCGCCTTTGCGACTGCCTCGGCTAATGCCCACTGCCGCTC
TTCCCTCGGCTTTGAAATCAATGCCGACGAAATCGCCAACCGCAACATCGAAGGGCTGACACTTGTTCTG
CAACCGGGTGAAAGCACGCTGTTCCGTGCATACGACAACACTTTTCATGAAGTCACGAGAGAACAACTCG
AGACCATGCGCAAGGAAATCGTGGTCAACAGCCAGAAACTCTATCAGGCAAAGTGGACACTTGAGGCGGC
TATTACGGCGGCGGAAACGGTCGAGGCATTGGACACTATTGCCCTTTCGGCGGAAGCGCTGGGCGAACTG
GCGAGGGGTTTAAAAGAAACCACAGCAGGAGAAACCGATGGGCAGACGGAGTAGGCAAATCCCGATAGCG
GTCGATCAGCTCATCAATACCTTCTTCGGAGGCTGGGCGGACGAGACGATATCGAGTGCAGCATGGCGCA
AGCGGTGTGAAAGCAAAGGCTGGGCGCTGTTGCGCAAGATGATCGACGCCCTGTTTTTCTGGCAGACCGA
TCACTGCAAAACGGCTTATGAATCTGAACTGAAAAGGCGCCAGCTTCCTGAAGAATTAAGATAATTAAAA
ACGGTGCGACCTCTGAAAGTGCGCCAACACTTTCAGAAGCCACCGCCCGCAGCCGCAACTGCGTTAAGCC
GAGGCACCATGCCGTCTAGACAGTGGTATGCAGGCTATCATAACGACTACAAAAATGGAAATCATCCGAT
GCGGAAACTGCAATAGAAAACTGGCAGAAGCGACATATTTCTGCCTCAAAATAAAATGCCCCAGATGTGG
GACATTGAATCAGTTGAAGGCCCCGAGCTTCTTACCCGAATGCCAAAGAGCATCATATGGAGAAGAAAAT
GGGCCTTTTCAAACGAACTCCTCCTCTTTTATCCCCTGCAATTAAAGCAAAACCGATCATCGCCTGGATG
GGTGGCAAACGTCGTCTTGCCAGGCATATCTTGCCTCTTTTTCCAGAACATACCTGTTACGTTGAACCAT
TTGCTGGCGGCGCGGCACTTTTTTTCATGAAAAAGCCATCCCAAGTTGAAGTGTTAAATGACATCAATGG
CGAACTGATTAACCTGTATCGGGTTGTGCAACATCATTTTGAAGAACTCGTCCGACAATTCAGATGGTCA
CTGGCAAGCCGGGAAATGTTCGCCTGGCTAAAAACTACCACACTGGAAAATCTGACTGATATTCAACGTG
CCGCCCGTTTTTACTACCTCCAGAAAATGGCTTTTGGTGGAAAAGCATTCAGCCAAACGTTCGGTACCGC
CATTACCTCTCCAGCAAAACTAAACCATTTCCGGATGGGTAACGATCTGTCTGCCGCTCACCGCCGTCTT
TGCCGCACCTACGTTGAACATCTGGACTGGAAGGAATGCATCCGGCGTTATGACAGTCCAGGGACACTCT
TTTATCTGGATCCACCCTATTACGGAACAACTGGCTACGGGAATGATTTCGCACTTGATGAATATCCAAA
AATTGCCGATCTGGCCAAAAGCATTCAGGGAAAAATGATTGTTTCCGTCAATGACATCCCGGAAATGCAT
GAGGCTTTTTCAGGGCTACCGATGAAACAACTTGAAATCCGCTATACAGTCGGTGGCGTCAAGTGCAGCA
AAACCCGTTCATCCGAACTTCTGATCTGTAACTTCGCCTGATCCTGCTGCCGGCGGGTTACTTGCCCGCC
AATCAACCCCTCTTTTGATGCGCCTGCATGCGGTAACGGACATCATGCAAAAAACCTCTCATCAAATATC
GCTACAGGAGTAGACATGGCTGGTTCTGATTTCCATCATGGTATCCGCGTTGACGAAATCAACGAAGGAA
CCATTCCCATCCGGACGGTTTCCACGGCCGTTATTGGCATGCTTGCAACCGCTGATGATGCGGATCCCGA
CGTTTTTCCGGAAAACACCCCCGTCCTTATCACCAATGTCAATGGTGTTCTGGGCAATGCAGGCGATAAA
GGCACACTTGCCCGCTCGCTTGAAGCCATCTCGCAGCAGACGAAACCCTATACCATCGTCGTGCGTGTTC
CGGAAGGAGAAACCGAAGAGGAAACCACTTCCAACGTCATCGGAACATCAGTGAGCGGCAAATACACCGG
CAGCAAGGCTCTTCTCGCCTCCCAAGCCCGTTTCGGAATGAAACCGCGCATTCTGGGCGCTCCCGGTCTG
GATAACCAAGCTGTTACAAATGCCCTGGTATCCATTGGCCAACAGGTTCGCGGCTTCGTTTATGCCTCCT
GCTGGAACTGCGAAAGCAAGGAAGATGCCGTTGCTTACCGTGACGAGTTCGGACAGCGCGAACTGATGCT
GATCTGGCCGGATTTCCAGAACTGGGATCTGGTTGCCAACAAAACCGCAGACATGTTTGCCACGGCCTAT
GCCCTTGGTCTGCGTGCCAAAATTGACGAACAGACCGGCTGGCAAAAAACGCTTTCCAATATCGTGGTAA
ACGGTCCAACTGGCATTTCCAAAGATGTGTTCTGGGATCTGCAGGATCCGGCCACTGATGCAGGTTATCT
GAACCAGAACGAAGTCACGACTTTGATCAACAATGGCGGATACCGCTTCTGGGGCAACCGGACCGCAGAA
AAAGGCGGTTACTTCTATTTTGAAAATTACACGCGGACGGCCCAGATACTGGCAGACACGATTGCTGAAG
CCCATTTCTATTTCAATGACAAGGACCTCCACCCTTCGCTGGTCAAGGACATCATCGAAAGCGTCCAGTC
CAAATTCGACACCTTCAAAACGGAAAAACGCCTGCTGGGAGGAAGCGTCTGGTTTGACGAGAAATACAAC
AGCAAGGAAAACCTGAAAAACGGCAAGCTCGTTGTTGACTATGACTACACGCCAGTTCCGCCCCTTGAAA
ACCTGCTGTTCCAGCAACGCATTACCGATCGTTACCTGCTTGATTTCAGCCAGCAGGTCAATAGCTGACC
ATGGAACAGATCATCAATACCTTACCGGAGTGAACAATGGGATTACCGCGCAAACTCAAAAACTTCAATC
TCTTCAATGACGGCCAGTCCTATATCGGAGAAATACCTTCCCTCACGCTACCCAAACTCTCGCGCAAAAT
GGAAGAGTATCTCGCTGCCGGCATGAACGGACCGGTGGAAGTCGATTTCGGCAACGAAAAACTGGAAATG
GAATGGACTGCCGGCGGCCTGCTAGAAAGTGCCCTGACACAATATGGCGCGACATCACACAACGCGACTG
TCCTGCGTTTCGCTGGCGCTTACCAGAATGATGACACCGGCGACGTCTCAGCCGTGGAAATCGTCGTCCG
TGGCCGGCATCGCGAAATCGACATGGGTGACGCCAAGGTCGGCGAAGATACCGAACACAAATACACCACG
ACCTGCAGTTACTACAAACTGGTCGTCGACAATGAAACCCTGATCGAACTGGACTTTGTCAACGCTGTTG
AAAACATCGGCGGTAACGACAGGCTGTCCGGCATTCGCTCCGCTCTGGGAATCTGAAACCATCAGGACTA
CCCCAGCGGCAGGTGGGGCCAATAACCGCCGCAGTACAGGCCTGCGCCTCCTTTCGGAAGTACCCCAAAA
AGCAGGTGACTGTGCGGACAGCCGGGAAAGCACCGGAACTGGCGTTGCAGCGGATTGGTCACGCGATCCG
CCCCGCCGGGCCTTTTAATCACTTTATCAAAGGAACGGACATGGAAAACCACACGCACATAGACAGCACG
CCGGCAGACAAGACAGTTGAAACGGTCACCGGAAATGACCAGAACACTGTCACACTGGACGAACCCATAC
AGCGAGGCCAGACGATTATCAAAGAAGTGACTCTGCGCAAACCGGTTTCCGGCGAATTGCGCGGCATTAC
CTTGCAAGCATTGGCTGATCTGGATGTGATTGCCTTGCAGAAGGTTCTGCCGCGTATCACGTATCCGGTA
CTGACTGCACCGGAAATCGCGCGGATGGCGCCATCCGATCTGATGCAACTGGGCGTTAAGGTGGCTGTTT
TTTTGCTACCGAAAGCCGACAGGGCAATGGTCTCCCCCGGCGAGTAGAAGAAGCCATGGCCGACATTGCC
GCTATCTTTCACTGGACGCCATCGGCCATGGATGTGTTGTCGCCCAGTGAACTGATGGAATGGCGTGAAC
GTGCCAGGGTAAGAAGCGGAGCGGAATAATGGCTAATAAGCTTGAACTGAAACTCGTCCTGTCAGCCCTG
GACAAGATTACTGCTCCGCTGAAAAAAATCCGGAGTGGATCTGATTCAACCAGCAAATCACTGAAAGAAA
TGAATCAGAAACTCAAGGATATCACCCAGCAACAAAAAACGCTGGGAGAGTTCCGCGAGCTACATCGTGG
ACTGCAAAACACCCAGCAAAAACTGAAGGAAGCACAAGGTCGCGTTGCGGCACTGGCCGGTCAGATGAAA
CAGGCTGAAAACCCGTCTCGTACTTTGGCAAGGCAATTTGAAACTGCAAAACGGTCTGCTGCAAGCCTCA
GTAACAGCGTAACCCAGCAAATGGTCAAATTGCAGGGGCTACGTGACAAGCTGAGTGCTGCCGGCATCAG
CACAAAGAGCCTTATTTCACATGAACAAAGTCTTAGATCAGAAATAAATTCCACTACTGCCGCTATCTCC
CAGCAATCACACAAGCTGGCTCAGATAGCCCAGCGTGATGCAAAACTGCAGCACGTCCGATCGCGTTATG
ACAGGGGGATGCAATCCACGGCCATGCTTGCCGGCAGTGGCATGGCCGCGCGTGCAACCGGCATGAAAAC
AGCCAGCGGACTTGGCAGGTTGCTTCATGTTGGTTATGAATTCGACGCGATAATGTCCGAGACACAAGGT
GTCACCCGGATCAAGGATAAAAATGATCCGAGGATGAGAGCATTACGCGAGCAGGCCCGAACATTGCCTT
TGCAAAGCAAATTCACCGATAGTGAAGTGGCAGAAGGTCAATTTTTCCTTGGTCGTACTGGTTATACACC
CGAACAGATTCTGAAAGCGATGCCAGGGATGCTTGACCTTGCTGCGGCTGGAAAACTTGATCTCGGTACT
ACAGCCGATATTGCTTCCAATATCCAGACGGCCATGCGTATCCCCGCGGAACAGATGGACAAAGTAGCCG
ATGTCATGACTGCTGCCTTTACACGCAACAATGTCGACATCCGCATGCTGGGTGAATCCATGAAATACAG
TGCCGGCGTTGGGCGTTCCTATAACCAGAGCCTTGAGACGATCACAACAGCCACTGCCCTGCTTGGAGGC
GCGGGCATTCAGGGCAGTCAGGCAGGGACGACCATGCGAGCCATTCTCTCGCGTATCGGTACCGCTCCTG
CCATGAAAAAGCTTGGGATCAGTACAAAAGACAAAGATGGCAACATGCGCGATCTTTCGCTGATTTTTGA
CGATCTCTACGAGAAAACGAAAAAACTGGGATCCGTCCAGCGCGGTGAAATCTTTACAAAGATTGCCGGT
CGTAATGCTGTCAGCGGCTTCATGGAACTGATGAAGGCAGTCGAAGAAGGCAAATTCCGGGAAATGCGTG
CCAGCCTCGACAATTCGAAAGGTGAAGCAAGACAGGTCGCTGCAACCATGCTCGATAATCTCAAAGGCGA
TGTAACCATGTTGCATGCTGGTCTGGAAAACATTTCTGTCGAACTTTTCGAGAAAAACAGTCCATGGTTA
CGCGAACTGGCAAAAGACCTGCAGCATTTCCTGCATGGCATAGCAGATTTCCTGAAATCTCATCCGACCC
TGAGCAAGGCAATCGTGATTCTTCTGGCCGGATTTGCGGCCATTGCCACCATTGCCGGTACAGTAATGAT
TGCCGTGGCCGGGATGCTGGGTCCGATGATTGCGACACGGTTCATGCTTGCCCAGATCGGGATCAGATTA
CCTGGCGTAATCGGTCCTTTGTGGAATCTTGGCAGGAACATATTACCCATGCTTGGAAGAGGATTCCTGC
TCATCGGACGGGTTTTGCTGACAAATCCGATTATTGCGGCCATTGCAGGCATCGCTCTGGCTGCCTTGCT
GATTTACAAATACTGGGAACCTATAACGGCATTTTTCGCCTCATTGCCTGACAAATTCCGCAAATATGGT
TCCTTGATCGTCACTGGTCTTATTGAAGGTATTCTTTCCATGACCAAATGGATGATGGAAAAAGTGAAAA
CGTTCGCAGTGAATATTGCCGAAACGTTTCAGGCCAGTATGGGTATTCACAGCCCAAGCCGTCTTTTTTC
GGAATACGGCGGTTATCTCACCGAAGGCCTTGCCATAGGCATCGATCACGGACAGAACCAACCACTGCAA
CAGTTAAAAACGCTGACTGAAAACATAGGCAAGATCTCGTCCGGCATCTTGTTCGATAAATCGGTCACAG
AAGGCATCCGTATCGACAAAAGACCACCCGCTTTTTCCGGTGCGGCACTGGCAGCGGCCGGTACTGGAGA
AACCAGAATCGAAATCACGATCAACCCTGCCCCGGGCATGGATCCCAATGCCATTGCCCACGCCGTTGCG
CGGGAACTGGACCGCCGTGAACGGGAAAAAGCCATCCGTCAGCGGGGCCGTTATATTGATTATTAGGAGA
CAGACTCATGATGATGTGCCTCGGCATGTTCGTTTTTTCGCTCTCCACCCTCGCCTACCAGAATTTCCAG
CGGCAAACGGAGTGGAAATTCGCCAGCAACAGCCGGGTAGGCGCCCGCAATGCATACCAGTTCACCGGCA
AGGGGGACGACACCATCACTCTTTCCGGATGGTTCGCTCCGGAATTCAACGGCTCGCCTCTTGCACTGAA
CCTCTTGCGTGGCATGGGCGATACCGGTAATGCCTGGATGCTGGTGGAAGGCACCGGACGGATTTACGGA
AAATGGATCATTACCGGCATCAGCGAAGGCCGCTCTTATATCGGTAGCAACGGCACCGGGAAACGGATCG
AATTCACAGTTAACCTGAAATGCGTCGATGACGATCCAAATGCGGTGCTGGGCAATTTGCGGGACGTGCT
GAACCGGTATCTGCCGGACGGATTCAGCTTGCCCGACATTCCCAGAATTCCTGACATGGCGAGCCTGTTC
TGATGGATACGGTACCGAGACCTGCCTTTAAAATCACAATCGACGGCAAGGACATTTCCCCTGTCCTGCG
CCCACGCCTTGTCAGCCTCAGCCTGTCGGAAAACGGAGAGGATGAAGCTGACCAGCTGGATATCACGCTG
GATGATACTGACGGCAGACTGGAATTGCCTGGCATCGGTGTGAGTGTCCAGGTTGCCATCGGCTGGAAAA
ACGGCCCGATGTATGACAAGGGAACCTTTACTGTTTCCGGCCTCAGCCATAGCGGCGCGCCGGACACGCT
GACCCTGCATGCCCGAACGGCAAATCTGACCGACAGCCTGAAAGAACTGCAGGAACGCAGTTACCACAAT
ACTACGCTGGGCGCGGTCATTGACCAGATCGCCAGACGAAACGATCTGAAATCGGGCATTGCCTCCAACC
TGCGCAACCGGAAAATAAAACACATCGATCAGACCGGAGAGAGTGACGCTGCCTTCCTGCGACGATTGGG
CAAACAGTTTGACGCTGCGGCCACTATCAAGAACAACACTCTGCTTTTCATACTGAAGTCACAGAGCAAA
ACCGTTTCCGGAAAAGACCTGCCACCGATTACCATTGAACGGAAAGATGGCGATTCCCATACATTCACCG
TGGACAAACGGGATGAATACACCGGCGCCAGAGCCTATTGGCATAACCCGAAAAAAGCCCAGCGCCAGAG
CGTCGTGGCCGGCTTGACAAAACGATGCAAAAACCTGAAAAACACCTATGCCAGCAGGGAAGAAGCCGAA
GAAGCGGCCAGAGCGGAGTGGCAGCGGATCCAGCGAGGTGAATACCGGTTCAGTGTGACGCTGGCCATTG
GTCGGCCTGAGCTGGTTCCCCAGTCACCTGTCCGGGTAAGCGGGTACAAGAAGCTGATTGATGGGACGGA
GTGGACAGTCAAAAAAATAAATCATCAAATAGGAAAAACAGGATTTATTTCAATAATAGAATGTGAAATA
AACATCATTAAGCCGAACAAACAGATTTTTGGTGAATAAGCACATACTCTTTATTCATTGAAGGAACTGC
CTTATTATTAACACTAGATGTAACGTTTGGAATACGTTTATTTAATATTTTTCTATTTAAAACAAATTCA
TTCTTAAATCCATTTTCAACCAAGTAATTCTGAGTAATATCTTTTAGATTAATTTGAACTCCATCTACCG
TTCTATTTCCAAGCGTCAAAACTATATATTTTTTTGTAATTCGACAAATTTCATCTAAAAATTTAAAATA
ATCGTCAAAAAAAATTAATTACTTTCTTTTGTTTACGCAAATCAATTTTTCTTAAATATGGATCAAGCAA
ATTAATCCCATAATAACTAATATTATTTTTTCGCCTACTTTTACCTAAACTATTAGAATCGATTGCAGAA
TAACTATTCAATTCCCAACCATCCAACTCTAAATCATTCGGATCAATCCAATAAAGAGATAATGAAGAAA
ATTGACCATAAGTAACAGTAGTTAAATTATCTCCATATGGCGGAGATGAAATCAATAAATCTATTGAATT
ATCATTAAATTTCAAAAAATTCTCTAATACATCTTCTTTATAGAGATACGGATCTTTATTAACACATTTA
AACATAGGCGCATAGTATCGCAATGTACTCAAAAAATTTTCAATTAAATTATTCTTAATACGCGAAATAG
ATTCATCTTTCTTTATATGCAATTTAAACGTTTCATTCCTTGTATTACTGTATTTTCTTATAAAACTTGA
TAAAATACACCAAAAAAATAGCCTATCTTTATTTTCCTTAATTCTAATAATAGCAAATCGAATCTTAGTC
AGTATTCTTTTTATATCTGCCCTAAACCATTTATCAATATTACGAAAACCAAATTCCTCAATATTATCAT
TTGATATATACTTTTCAAGCAAGGAGATATTTTCAAATATATAATCAGATACACCTTTTAACTTTACCTT
TGTTATTAAGTTTGCTAAAGGATTAATATCACACCCATACAATTCAATATTATTATCAAGACTAGCAGCT
TCATAAAGAGCTGTTCCAGAACCATGAAAGGGATCAAATATAGAATTAATATCTGCATGTTCAAAAAGAT
ACTTTAATACTTTTTTTTGAACTGGCGCCACCATTGTAGCAGGGTACAAGGCTACCCCATGTATATCATC
TTTCTTATAATCACTAAATGCAATATCACTTAACATTTTTTGTTTTATACAACATAAATTAATTCATTAA
CTATCGCCACAAAATAGCTTGCTTTATCTGCAATATCATCTATATCCTTGTCAGTTATATGCTTGGTCGA
TTTATGCGCACCCATATGAGATTTTCTAACAGCATTGCAAAAATCCATTTCCACTAACTTATTTTTTAAA
CTGTCAAAGTCTGAACCCATATTGCCCTTAATTTTTTCAATAATATGATTATTACTACGCACGTAATATA
TTATAGACTTTACACAATCAATAAGTTCTTTCTTATTTTTCAAATCATCATATAACGATTTATGTTTATC
ATTTTGAGATAAAAAATCACGCAACTCAAATACACTTATATCAAATAATGCCCTTAAAGAACATGCTATT
ACTTCTCTATAATCGCCTCCAAACTCTGCCAATTTATTTATTTGAGTGATTAAACTTGGCAAAAATTGAA
TTTTTATCAAATAAGTTTTATTTGGCAAACAAATGAGTGACCTTAACCGATCATCTCCTTTTATTTCTTT
TTTGTCTTCGTAAAAATTAAGTATTAAATTTTTTATACATTTACCAGTTTCTACGTCATTATAACGATAT
TGAACATCTAATCTACACGGAACATTTATACTTTCCAATATACTTTTAGTTCTTTCCTGATTATCAATAA
AAATACGAATATCTTCATGAGCTATTTTCTCACCTTTACTATTTATTGCAGATACAATAAATTTATATAA
ATCAAGCTGAGGAGATGGAACTGGATATCGATAAAAATTTTCAGCAAGATCAATAGAAGCCGGCTTTATC
CTAGGTTTGCTACCATCATCTTCATCTTCATCTTCATCTTTTCCGTCGTCATCATCATCTTTTTTTTCTT
CTTCAAGTTCATTAATATATTTATCCTTTAACTCAGAACCAACATCTTGTATTGAAATATTTAGTTTTCT
TAAATCCTTCTTTATTTTATCTGTTAATTCATTATTTACCAAATTCGTTCTATCAGAATTAAAATCAATA
TCTTCACTGTCACTTTCAATATTTATATAGCCAATCATTTGAGGTAGCATTTTTGAAGACTTAACACTTC
TCATCACATCAGGATCAAATAATTCATAATTACTAAATAAATTAGCATTTATATAAACCAATGGCGTTAA
ACTATCATCTTTTTCCCGACAAAATAAATCTGATATCTTAGATTTGTCACTCCTTTTATATTTAAAAGTA
TATATATTCAAATTAATATCAAGATGATATTCTCCAGTTAAAATAAACTCCACCTCTTTAATTTTCTTTC
CTCGAAAAAAGAATTTGATTATTTTTTCTGCAGAAGAATATTTAATTTTATATAGAATACTATTAGCAGA
AGCCTTCAAGAAGGACTCTTTATTTTTTGTTTCTTTTTTTGCACCAAATTCAAGTTTTATTTTGAAACTC
TCATCGTAAAATGAATTCACAATTTTTAATGCATTTTTATCTTGTTTTAAATATTCCAATAAACTTCTTA
TAGCATACGAAGAAATATCCACATCAATTTCAATTTTTGTTCCTTTATATTCTACTTCTTTTCTTTCTAA
TGAGACTTCATATTCAGAGATATCTTTTAATTTTACAATATCATCTTTATTTGCAGAAAAGGTCAATTCA
ATACCATTTTTTGCTGTTATCCATTTTACTTTACTTCCAAATTTGAAAACCGATAGAAATCCCAGACCTT
TTGATCCTTGTATTCTTCTATTTATCTTTAAATCTGAATCAAAAACTAATTTCCCATACTGTTTTTTACT
TTTAGAAAGATGAAAAAGATTCTCAACATCTTCTTCATTCATTCCTTTTCCATTATCTCTTATTATTAAT
TTACCATTACTAAGATCTAGAAAAATACTTACCTCAGTTGCAAACGCATCATACGCATTTTTAATAAGTT
CATTCAATGCAACTATTTGCGTCGGAATTTTTTCTGAAAGTTCGCTAATAATATTACCTGCCACTTTCAC
ACCTATTATTTTCGGTTCCATATAAATTTCTCTATTATTTTAAATTGCTATGAATGAATATTTATAATTA
CAATTAAACAAACTCAATACTCAACTCAATTGCGTTCATTTGTTCTCTTAAAAATTTTCATCTACATCAC
TCATCGAACACATCTCACGAAAAACTTTCTCTGAAACAACCTGTATCCCAAGATCTATGGCTTGCTGTAC
TTTTTTTGGACCGGCATTGTAACCAGCGACAACAATATCGACTGTTTGGGATACTGACTTTCGAACATGC
CAACCGATTTGAGGAACCATCGCTTCCAGTTCAGCACGATCAGCAGCTTTGAAACCAGTGAAAAGTACGC
CTTTACCTGACTGAACAGGTCGTCCGAAAAATGTTTTTTTCTGAGTTGAAACAGGTTTACGAGATTTTCT
TTTTCTGACAAAGAATTCGGCATATTCAGAAGCATTATCTGGCGAGATTTCTTCCGCCGGAGGCTTATTC
TTAGGGGCACTGCCCTGTGATGTGACATACAAGGAAGGATTATCCAATACCCGTTTTAACCACTCTTCAA
GTTCTATGATCTCACCTGTTTCAAGATCAGTAATAGTGTCAATAATCCGATCAACCCGGAATGTTCGTAT
TTGCCAGGCTTGATGGCAAAAGCCTGTCAGATACAAATAACCGTTTTCATGAGGTTCAACACGACGAAAC
TTGACTACGCGTTCACTTACATCGCCTTCAGAATCTTCGTAAGTGAATCTGATCATGTAAGAAGCATTAT
CATCTTTCGACATTTCTCCTCCTATTCAGGCACTTTTCTTCCCATCCGTACTGGATTTCGCGAGCGCATC
AAGAACTCTGTGTGCAGCCCTCTTTCCACTGTCATCAGCATTCCGATAGTTATCCAGTAATGCCTGCTCT
TCTGGTGTTATCTCTTTTGAAACCGTCCTAATGCCCGTTAATAAATAAAGAACGTCTATGCCATTCTTGA
TTAGATTCATCAGATAGTCTGTATCTGGTGTTCTATGATCATTTTCATAGTTGAATTGTGCGGTCTTCCC
GACACCGCCAAGCGCACCAAATTCGCTCTGACTCAGATCTAATCGTTTCCGCTCACTACTTAAGCGGACT
GAAAAATCACTCATTTTTCTTTTTGTTTATTCTTTACCATGTATGCTTTTGCATCTTCATGTATAGCTAA
CGAAGAAAAATGGATATCTGTACCTTTCGACGCCTGAACCATTCCTTTGATAAGACTTATAACTCCTGCC
TTTCCTACAAGATCAAGCGCATTAAATCCCTTGATCAGGTCTTTTTCCTCATCAGTAAGTGTCTTATAAG
TACGTTGTCCTGTCAGCACATATAAAACATCAACACCTTCTCCAGCGACTGCGACCAGAAACTCCACATT
GGGTACGAACTTTCCCTGTTCCCAGTCAATCTGGGAACGCCTCGATGCCCCACCTATCGCAGCAAAATCT
TCCTGACTTAGCCCCAAACGCTCACGTTCTTCCCGCAAGCGAACTCCAATTAGTTCACGCAAAATCTCAC
TCAAATGCTTTACAAGTGCGGAATTTCGCACTATCATTAATAAAAGTTCACAACTGATATAAATAATACC
CCATGAAAACACTTGAAACAGTCAATTCACGGGCGCTCTCATCCGTTAAATCGCAATCTGTTGGTTTCCG
GTTACGCAGCGAAGACGTGGCCTTGCTTGATCATTACGCCCAACTCGAAGACCGGCCTCGCGCCTACATG
CTCAAGAAGCTGTTTTTGAACGGCATGAGGGCATACGAACGTGAAAAAGGTCTTGCTCCCTGAGGAGGAT
TCCGCCATGTATCCCGATCCGAAACGCATCCGCAACAACCGCCTGACCATTCGTCTGGATGATTACGAAC
ACGAACTTATCCAAGCACTGGCCAACTACACCGGCGAACAACCTTCCACCCTGTTGCGCCAGATGGCCCT
GATGCAGGCCGAAGAAACCCTTTGTCTTTCGCACCCTTCCAGCTTATCAACGAAGGCTGCCTGAACGAAG
GGTGCAAAAAGCGGATTTTGAGCAGACGAAAACATGCCCGACTATCAGATCGATGTGAGCGATGAAGAAA
AGAAGATTTTGGAAACAGTCCGGATCCGGCAAGATCTGGACAGTATCGAAGAAGCGGCAGAGTGGCTTGC
CAAGCAGCGGCTGCTCCGCCAAACCAGAAACCTCAGCGGTCGGGGGCGGGCGCTGCAACTTGTCAACAAG
AGGAAAAAATGAGCCAGCCCAGTTTTACTTGCCCACATTGCAAATCCCATGCCATCGCTGTCAAATCCCG
GCCAATGGGAATTCTGATGAAAGAAACGACTTACCGCTGCAAGAATCTCGAATGCGGCCATGTTTTTGTT
TGTACCGTCGAAGTGTCAAGAACGCTTTCCCCTTCCGGCATGCCCGATCCGGATATTCACATTCCCCTGT
CCCAACACATGCGTCCGTCCCAAAAACTGGCGGCTTCCTGAGGAGAGAATCATGAGTTACGACTATTTCG
CTTTCTGTACTGCCATAAGCTTTATCCGGAACCATATCGGCCAGTTTCTGGCCGGCAGGGAAGAAAAACT
GATTGCCTTGTGCGCCGACAGTCTGAAAATACAGTATGACCTGACAGCACGATCGGCAGAACGGATCAGC
ATCCGTGCTCTGGGAGAAGTACAGGCCGGACGGAAAACTCCCAATCTGGAAATCGCCGACGGGCAGGTCG
TTTATGTCCGTGATCCGGAAAAGCGGGAAATCTATGCACTGACCGCTTCCATGCTCCGGAGAATCGCTCC
GAAATATGGCGTAACGCTTCAACATCCGTAATCCTTTTTCAATTCTTCTTTTCCGGCGCTGGATATTCCA
GTGTAAAGGATAGCCCTACGCCGGAATCGGACTTTTTCAGGAATTTCTGGCATGGACTCATCTCTGCACA
GCGACATAACCCTTCGGCTTGCTGAATTCAATTTCAAGCCGAAAGGCAAATGGCTCCGGGAAGGTGTCTG
TCCGGGATGTGGCCAGAAAGAGCTTTACACTCATGCAGAATCACCCTGGCTTTTAAAGTGTGGACGCCTG
AACAACTGCGGCTATGAAGCGCATGTCAAAGAGCTTTATCCTGATCTGTTCGATAACTGGAGCAATCGAT
ACCCTGCTCTGCCAGCAAAAAATCCGAATGCAACGGCTGATGCATACATGCAGCATGCTCGCGGCTTTGA
CCTGAAAAAGGTATCGAGCTGGTACACACAGGAAAGCCATTTCGACCAAAGAAAAAATATCGGTAGCGCT
ACGGTCCGCTTTCCTGTCGGCACCGGCTACTGGGAACGCCTGATCGATCAGCCCCATCGTTTCGGCAGCC
AGAAAGCGAAGTTCAAACCGGGCATGACGTATCAGGGTGAATGGTGGACGCCGCCAACCGGCGGGCTGGC
CCGGGCAAAAGAAATCTGGCTGGTAGAGGGAATATTCGATGCGATTGCGCTCTACCATCACGACATTACC
GCGGTAGCCCTGCTGTCCTGCACAAATTATCCGGACAAGGCGCTGGCCAATCTGATGCGAACACAGGAAG
GCCAAAACTGCAAACTGATCTGGGCGCTTGATAGCGATCATGCCGGCAGAGCTTATACCTTGCGGTGGAT
TGAAAGGGCAACAGAGGAAGGCTGGACTTGCGAAGCCCGACAGATCCCCCAGAAGAAAAAGCACAAGCTG
GACTGGAACGACATGCACCAGCGTGACCGGCTTTTTGAAAAGGATCTGGAAACCTATCGTTTCCATGGCG
CCATGCTGACAGCGAAGACGCCGGCAGAAAAAGCACTTCTCATCTATGAATATGACGGTAAAAAGTCAGA
ATTCCATTTCGATTTCAAAAACCGTCTGTATTGGTTCAAACTGGATATTGATGCCTATAGCAAAGCGCGC
AATATGCAAGACGACAGCCATGATGCCGACAATATGACAGAAGAGCAAAAACGGCATGCTGCACTGATGG
CTTCACATAATGTGCGTCCCATCGCCAACTGCCTTCCAAAGCCTCTTTATTTTCAGGAAAACCGGATTAC
GGATGAAAGCTGGTATTACTTCCGTGTCGAATTCCCGCACGATGGAATTGCTGTAAAAAACACGTTCACC
AGTGCTCATATCGCCAGTGCCGCCGAATTCAAGAAACGGCTTCTGGCCATTGCTCCCGGGGCCATGTATT
CAGGCACGAATGCCATGCTTGACCGGATCATGGAAGATGAACTTTACAATATCCGGCGAGTTGAAACAGT
CGATTTTATCGGTTACAGCATCGAACACGGCTGTTACGTCCTGGGCGATGTCGCCGTAAAGGACGGCTGT
TTTTATGAACTGAACAATGAAGATTTCTTCGATATTGGAAAATTGTCGCTGAAATCCCTGAACAAGTCTG
TATCCCTGAGAATCAACCGCAAGGCTGATGAATACCGGCGCGACTGGCTCGATCTGCTCTGGACGGCCTT
CGGAGCAAAAGGTCTGGCCGCGCTTACTTTCTGGTTCGGTTCTTTATTCGCAGAACAAATCCGCGCTCTA
CACAGTTCTTATCCATTTCTTGAGATCATCGGGGAAGCGGGCGCCGGCAAATCCACCTTGATTGAATTTC
TATGGAAGCTTTTCGGACGTGGCGGTTATGAAGGCTTCGATCCAAGTAAATCTTCCCTGGCCGCCCGTGC
CCGAAACTTTGCCCAGGTATCCGGTCTCCCTGTTGTACTGATCGAATCGGACCGGGAACGTGCAGAAGGG
AATAATCCTCATGTCCGTTCATTCGATTGGGACGAGCTGAAAACCGCTTATAACGGGCGCAGTGTCCGCG
CACGCGGTATGGCCACAGGCGGCAATGAAACCTATGAACCGCCCTTTCGCGGTTCTGTGGTCATTTCACA
AAACAATGCTGTCAACGCTTCTGAAGCCATTCTTTCACGGATTGTTCATCTGAATTTTGACCGGTCGGAG
CAGACAAAAGCAACCGGGGAGGCAGCCGACGCACTCAAGTTCATGGAGGTGGATGAAGTATCCGGATTTG
TTCTGGCCGCGGCCAAACGTGAGGCTGAAGTCATGGAAACGGTCAAGGAACGGACTCCTGTTTATATCGA
TGAGTTGCGTCAGGAGGGTACGATCCGGTTTCCCCGCCTGATTGAAAACCACGCTCAAATGTTGGCGCTG
GCGGATGCCCTTGAAAAAGTGGTTCGCCTCACTCCGGAACAGAAAAAATCACTTGATACGCAGTTACGAC
GGATGGCCGTGGAACGTCAACAGGTGATCAATTCCGATCATCCTCTGGTTCAGGAATTCTGGGAAGCGTT
CGATTATCTGGACGGAACGGACATGCCAAAGATGAACCATTCCCGTGATCTTTCCCTGATTGCCGTGAAT
CTGAATCACTTCGTGCAGGAAGCCGCGGAAAAACGGCAACAGGTTCCTCCACTCCGTGAATTGAAGAAAT
TACTCAAGACAAGCCGCAACCGGAAATATCTGGGCCAGCGCCCAGTCAACAGCAACATCTGGGGCAAGGA
TGGCGCAGGCAAGACTGTCAAATGCTGGATTTTTGAGAACACGAGATGAAAACACCAAAAACACCTGACC
TATCAGACATGAATCCCGGTACTTCAAACAGAGCTGATCCGGTACCACTTGCTTTTCAGACGCTGAATGT
CCGGCAGGCCGCTGATTTTCTGAAATGCTGTCCTCAGACGGTAATAAAACTGGTGCGTGAAGGCAAGCTC
GCAGGCAGAAAGGTGGGACGGGCATGGGTGTTTCTGATAGATGATCTTGTCATGTTGATACGCAGCGGCA
ATAATATTGAATGCTTGCCGGTGCCTTGCAGAAAGGAAATAACGCAATGGCATTGTACAAACGTGGAAAA
ACGTACTGGATCAGTTTTACAGCACCAGACGGAAAAAGAATTAGATGCTCTGCTGGAACCAGCAACCGGC
AGAAAGCGCAACAGCTCTTCGACAAACTGAAACATGAAGCCTGGAACCGGAAATATCTGGGAATACCGGA
GCGCCATACGTGGGATGAAGCTGCCCTGCTGTGGATCAGGGAAAAAACGGACAAGAAGAGCCTGAAAGAC
GATGTCAGCATGCTGCGCTGGCTGACACCATTTCTGAGAAGCCGGTATCTTGATGAGATCACCCGCCCCA
TGATCGCGCGGATTGGCGAGATCAAGAAAGCCGAAAGTACGCCGGCACGCGCCAATCGCTATCTGTCCTT
ATTGCGCGCCATATTCAACCGGGCAGTAAAGATATGGGAGTGGTTGCCAAAAGCGCCGACAATTACTTTA
TACCGGGAACCCAAACTGCGTGTCCGATACCTTACACCGGAAGAAATCAGACGGGTATTCGATGAGTTGC
CGGACCATCAGAAACCCATCTTTACGTTCTCGATCATGACAGGTTTAAGACGCAGCAATGTCCTTAATCT
TCGCTGGGATCAGGTCGATTTCATGCAAGACGCCATTATCATTTCAGGTAATGAGATGAAAGCTGGCAAA
ACACACGTGGTTCCGATGTCGGCTACAGTCAAGCAGATCCTGATGGATCAGGTTGGCAAACATCCCCAGT
ACGTTTTTACGTATCGCGGGAGACGGATTGGTGACATCAAAACGGCATTCAGGAAGGCTCTCAAACGTAC
TGGCATCACGGATTATCGCTGGCACGACAACCGGCATACATGGGCATCCATCCTGATCCAGAATGGCGTT
CCGTTGAATGAGCTGCAGGAGATGGGTGCCTGGAACAGTGCCGAGATGGTGAAGCGGTACGCGCATCTGT
CGCCACAAAAGCTTAAAGAGAATGCACAGGTCGTGGACAACATTCTGGCCTCTGCTGTCACAACTTTGTC
ACAGCCAACCCGTACACTCAAAGGAAGGAATTATGAAAATTCTTTTGAATCAGGAAGTTAGTGGCCTGCC
CTAGTGGATTCGAACCACTGACCTACGGCTTAGAAGAACTTGGTATAAAAAATAAAATTGTTATAAATCA
ACGTCTTGTGCGCGCAATACTGATTATATATACAGTTTAACGTTAAGCTACGTTATGTAACATAATTGGT
GCGTAGCTACGATTTGGCTACATCACACATCTGGCTTTTTCATTTCAATTCATTGTACTTGTCGATGCAC
AGGTTCAGTTCCCGGATTGCGGCATCTCCGTCGCTGGCGATACTGATAAGATCGTTAGCAGTCTCCGGGT
CAAGTTCGGCTCTCGTTTCTCCAGTCCCAGTTCCGGTATTTTCGGACACTGCACAGCCACGGGCGGGGAC
TGACAGGCGCACAGTGCCAGCGCTAATGCGACCGCGCAGCCGGTTGATTTCAGTTTTCGCATTCTCTTTT
TCCTTTTCGTATTTTTTTGCCAAAGCGTCATGTGCCGCCTGCCATGCCTGTTCTTTGGCTCTGGCCACCT
GTTCAGCTTTTTGGAGCGCTTGCGCGTGTTCGGCTTCGGTGGCTTCGATTTGCGCATTGAGCCGCCAGCC
GTTGACCATCCAGCCAGCGACAAACCCGACAACAAACAAGGCCACAAGGTTGATGATTTTTTCTTTCATT
TTTCATCCATTTATCAACAACTATTCGGAATTTCCGAATAGTTATCAATTCAGTTAGTAAGTTTTTCTTA
CATACTGTTTATGTTTCTCCCATGCACATCCGATATTCCGCCTCTCTCCTCTTGACCAGTCCGGGCAGCA
CTTTCCCGCCTGCCTTATTCCAGCGTCTGATTTCTTCGCACGCCCCGGCATAATCTTTGGCATTCAGTTT
TTTCACCAGCGTGGAACGGCAGAAGTTGCCCGCCCCGATGTTGTAGGCCAGACTGACGTAAGCATCGAAT
TCATGCTGATGGAGCGGGACATGGATGCATGGGCGAATCGCATCGGCATGCCGGTTGGCGCTGGATAAAA
GCGTCACCAGCGCCCGCTCCGGCGTGGTTCGGTCTCCCATCTTGACCCCGACTGTCTCCCCGTATCCGAC
GGTCGGCACGCCGACGGCATCCTGATACGCGTCTTCCCGGTAGCCTTCGTGGAGGGCGATGGAAACGAGT
ACGGTCGCGCTGATGCCCAGTGCGCCGATGCCGAGACGGAGGTTTTTTCCTGCCATGTCAGCCTCCCCTG
TGCGGCCAGTTGATGATGGCGTACCAGAGGGCATAGAGGGCGGACGAGAGACTCCCGACCCAGATCAGGA
GTTTTCCGAACCATTTGATGGTTTTGAGCGTTCCGTCCCCGGCACGGAAAATTTCGACCAGGGTGGCGGT
GTTTTTTTCGATTCTTTCCAGCCGTTCGTCCTGTTTCCGGTTACCTGCAATCAAACTGTTGATGGCAGCC
GTATGTTCGTTCAGTTTTTGCTTGAGCAATGCATGTGCCGCTTCCGGTTCGTGCGGCAAGTCTTTCAGTG
TCATGGCTACCCCCTCAGTTCCGGCGGACACTGCAAGCGGTTTTTCTCCGATTCCCAAGCCGACCGGCAA
TGGTTGTCCTGCCAGAAAAACAGCGTGTCGATCAGTTTGCGCAATTTGGCAAACTTTCCGCTTTTCCCCT
GCATCCGGTATGCCCTGCTACTGATTGTTTCATCCGCCCAGCCTCCACAGATCGTGTTCACGAGCTGGTC
AATGGCGATAGGAATTTGGTCAAGTCGTCTGCTCATAGGGTTTTGTCCACAGTTCGGTTTGTTTCTGCCC
GGCCAAAAGCAGGGCTTTGGCAAGCTGGTTGACTGTCACCTGCGCCACGGTGTTGTCTGCCAGTACCCAT
TCTGTCGTTGTATCTGGCGGCAAGCCGGAACTGGTGAACATGGTGATGGCTCGAGCCATGCGGTCTTGTG
CGGTCTCATCGCCGTCAAATACCATACCGTCCACTACAACGGTGATGCGGGAGACAGCGTCAGCGCGATC
CGTTTTGGCTTCGGTCATGGCGACTTCTGCCGCCTTGTCTTCGTCCAGTACCCATTGCCCGGAGACGGCC
TTGTATGCTGGCCCCGGCTGTTTGCCGGTCATTTCAACCGTACCTTCGGGCGGCCAGTAACCGAAATTCC
CGTCACGATCGAATGTCTTTCTGACCTCGATGGCCTCAAACGATCCTTCTTCCGCATAGGTTTTGATGGG
ATATTTTTCGTCGATTTCCGTCTGTTCCATCCGGATAAATTCGTTATCGGTCTCATTGATCTTGTGGCCT
TCCGGCAGTTCAGTAACGCCTTCCGATATCTGTTGCGACAGTGGTTTCAACCCGGAGAGATCGTCTTTCA
GCGCATCCCGTTTCAGGCCGACATAACCGGCAAATCCGTCTGGTACGGCAACCGCTCCATCCGGTTTTGA
TGCGCCACACTTATGCGCGGTAATGAGGCCGTTTTCTATGATGATGTATTCCATTTGTTCTCTCCTTTAT
GCCGTGCGTTTCCAGATGCGGATGGTGCTGTTGACGGGGCGGAATTCGGGTAATTGGTATTTCGCGTTAG
AATTTGCTGCGGAAAATCCGAGAGTGGGGCTGTTCCAGTCACTGCTATCTCCAAAACCGGCATTATGGTT
TGCGCCATTGTAAAAACAGCCTTCCCACCAGCCGCCATTGGGGCCATTCCGGTACTGTACATCACCGGTG
CGCCCGACAATGTTCGGTGCCCCATCGCCCTGCGTGCTCCCAAACGCCGCAGCAGCTCCGCCTTCGGCAC
GGAAAAACAGGCCGGCGTAAGAAGCTGACACGTTTTCCCACGTGCCGCCGAAAAGTGTGGTCGGGTCTGT
TTGACCGGAAAATTGGACGTAAATTGCCCCAACCGGCATGGTTGACGGGATGACGATGTTGATACCGGTC
GCCGGGTTTTGGAGCACCCATTTGTTCCAGGTCGCGCTGTATTGCAACAGAACAAGATAACCTCCGCCAC
CGATATCTCCGGCCGCCAGTGGCAAATCAGCTCCCTTTACGATCGTCAATGCTCCCAAGTCAGATGCGTT
GAACGAGGGGTTTGTGCTTGTGTTGGCAGCCGTCGCACGAAACGAGACCAACAACCCGTCTGTCAGTTCG
GTCAATCCTTCAAATGCCGCTGTAATGATTTCGGACGTTCCGCCAGCGGTACCGCCGAATAATATTCCAG
ATCCAGATGATGCCCCTTCACCTGCCCATGGAAGCCAGCTTGTCCCGATGGATGATGGGTCAATATTAAA
GTCCGTGGTGTTGTTGTCCACAATACTGACATACGAGGATTTTCCGTCGTTGGATTGCAAGACGGCACCC
AGAGGATAACCGCCAATTTTCGATGCGAATGCCGCATCAAACCAATATTGGCCACCAGCATTGAGATAGG
TGAGATGAGTCGTCACATCATACAGGATGCCGTTAAGATCCATGCCTTCAGGTGCGATGCCACCAGCCTC
AATCGGTATCATGGTAACCGGTGGAAAACCGATATTGAAAGACGCAAAATTCGTTTTTCCAGGTGTAGTA
TTTGGCTCGATAGGAATTATATTTTTTGCGCCTGTCTTACAAAAAGGAATAGGTAAAAGATCTGGTTTCT
CAATACTCATATTTACTCCACAGACAACAGGTTTAACCCTGCTCCGATTTAAAAAATGTTCCTTGATTAA
ACGGTGCGAATCCAGGACCGGCTTCGTGAAATCCAAAAACGTTGGGTTGTGGAATTTCAAGAATTTCCCG
CCTTACGCCGGACGGCCTAGGGAGAACATTCGAATAAATAATTGCTTTTTCGTATGGCTGGAGATAGAAA
GAAAACACATATCGCATCGCCATATTTCCTAAGTCAAGCACATAACACCGACGACCATCAAACAGGTACT
GCAACATCCGATTGATTGTCGGTGCATTCGGTCTGACAATATTTGAAAATGCCTTGGTTAAAATCAGTTT
TCGATAAGCCTCATCATTCAACCGATAAGTTGTTGTAGTCGGTTCTCCATTTCGAAAAGGAGCAACATTA
AATGGTGTAAATGAATTGTTTGCTGTATGGAAGCCAAAATTTTTATCTTGTCTCTTGATGGTCAGATACC
GCCCGATACCGACGATTCGTCCCCAAATATCAAGGCCATAACTGTTCGCCGTGTCGATATTCCATATCTG
GTCATAAAATGTATCAATCGCCACTTTAGGATCAAAATATGCTTCCAAGTTGGCTACAAGTACTTGTAGC
ACTGGACTATTGGCATATTGTTTCATTGCAGATTCACTGTGATATTTTCTGCCGAAATGGTGGGATATTG
GTCAATCCCCATTTCAACCGTATTCGCCGTAGCTTCGGATATACCAATCAGAACAGACACAATATTCAGC
AAATTGCTGATCCCAGAGATAACACCATAGTATGTAGATGCAAAAATACTTGATGCCATACGTTCGCGGT
CTATCCCCTGCATTTCGCCGTTGAATGCTGTGATAATCGCCTGCTGTATCTGCTTGGTGATGTCGGACGG
TAAAAGATTGTTATTCTGTATCGTTACAGCAAACAGGATCGGTACAGCAGTCGGTCGGTTGAATGTAATG
ACATACTGAGGATAGGGCGCAGATAAAGCAGAATCGTCATACACCGTTACTGTAGTGTTGCCATTCATAT
TGCAACCCAAGTCTTTTCTTTCCCAGATCGTTTCAGCAATTTGCATCTCATCTCCACCTACCACACCAAC
ATAAACGGAATGAGGTAAAAGATTATAGTTGGTACTGCCCACTTTTACTGATTCATCTTCTGGATTGTCT
ATAACATAGCAGTCTGTAACACCAGGAAGATCAAAAACATTCGCTAGAATCGCCTCATTCGTTCCTGTCG
CGTTTTTCGCAACCGACTGGTATCGACGGTTCTCGAAGTCTTCGCGGTTCTCTACCGCTGCACCGGGAAT
ACCTGGAACAAGATTCGTGATCGCATCCCATCCCGGGACCGCAATCATGATCTGTGTCAAAGATGAAATT
CCACATGGTATCGGACCGGGTATATTGCAAGCAAAAGTGATCGTCGCTTGTCCGGTCTTATCGAACGTTC
CGGCAGAAACAGAACTGTAAATATTTCCGTTGGTATCTCTTGCCTGACTTCCGGCAGGAAGAGTTATGCC
CGGAGAACCAGTACATAATGCTGAAACAGTTGTTTTCGTTGCCGCTTTCCTAGTAATGAAATAAATACGT
GCAATTGCATCCTGCATTCTCCCGGAGGCATATGCTGGATCAACACTGGAAAACAGTTCCGCAATTGCGG
CATTAAGCGCTGTGATATTCGCGGTTGTTTCTTGTGCAAGATAACCTTGCGGCGTCGCGACGTTGGAAAT
GTTCAGATTTCCACCAAATGCCGCGTTATAGTCCTGCAGCACACCAGCAAGAATAGCGGATGTTTCAGGA
ACCGAGACACCTGTATCGGTAATCTCAATAGATGGTACATTTGTTATCTCAGCCATGATCAAACCACAGA
AATAGATATTTCCTCCCCGTTATCTCGGGTAATTTGCAACTGCCCTGCTAAAGTGCTGTGTTGTCTGTCA
AGGTACAATACCGGTAAAACACTCCCTACTTCCGGAACAGTTTCTGCCTCATTTTCGAACCACCGGTTTA
ACATGGACATGGGAGGCATTTGGCCCAAAATAGATTGTTCATAAGGCATCCCCCGTGTCGTGTCATATCT
TGCTTCCCCTTTCCATAAACGACATGCTGAGGCGACATCCTGTGCGATAGCATACGAATCTGACGCCATG
GCGATATTTCCATCAACATCAACGACCAAATCCCACGTATCAGGATTTAAAAACATGGTATTCATTAAAA
ATTCTTTTTACATCTGCTCGTTTGGTGTTCCGGTTACGCTTTGCGTTTCATCATGCGTATGGCTGTTATA
TGTGCTCCTCATGCCAGCCATCGACTTCTGTCCACCTTGATCCATGATGTTGCCGCCAGCCATAACATCG
GTCGATGCCGACAGCATGGGAGACTGGACACTCATTGAGACGAGTCGTTAATCGTCACGTTCTGTGCTGT
CATCGTGATGCTATTCTCCGCTTCCATCAGGATTTCGGGAGCTGTGCAGGTGATTTTGGTCGGCGAATAA
ACCTCAATTCCGGATCCGTCAAACTTGATATATTGCTCCGGTGTACCGTTCAAACAGGTATTGACGAAAA
TAGCATCAGACATCGAGAAAACACGGTGAGAACCAGGTGGCGATGTTTTCTTGCTACGTTTGATTGATGA
AATGTCACGCTGACAAAAAACGGCAATACCGATATCATCCGGTTCTGGATCGATAATGACAGCATTTTTC
CCGCCCTGAACACGGCAATATGGCACATTCGATATTTTGGGATTGGAAACCGTTTCATTGTTTCCTGTAA
CTTGAGAAACCAATATTTCAATGGAGACAAACCCGACAGGAGCCAATCCACCCCCGGATACCGTCAGTAC
TTTCGCGGGAAGAGAAGTATTCTGCTGCATCAGACAGCGACGAATGAAAAATTGCAAATCGTTCCATTCG
CTGCCGTTCTCCGCCTTGTATAAGGCACCGTAATTTGTTTTATCCACTGATTTCGTATCCCTCAGGGTTG
TATAACAAAAGAAATCTTTCACCCCATTGTCGCCAATCCGGATTGGCTTCACCGTATCGGTCAATTACGA
TCAGATCACCGATAAATCCTGTATAAGCTGCACGGACAATGGCAGAACGATCTACCAGCAAGACATTCTG
GCAAATCGGAACGCCATTTTGTGAAAGAGACAGATAGAGATTTTCGCCAAGGAGCCGGATCACGATAACG
CACGGCTGCTCGGAAAGGACACAAGAGACGGACTGATTGGGAACCTTTTGTAACGGTATCTGATAATCAG
CCATTCAATACTCCTGAAAGTCCCGATTTCAGTTTCTCGTATTTCCCAACGACATCATTTACTTTGTTCA
TAACAGATTCCGCAGTATTCTTCGCGTTATAAACAACCGTATCAACATAACTGTTGCCGGATGTTGGCAA
ATCCTGTGGATCTTCCGCGTTGCTTGTATCCGCCTTCTGCTCGCCATCCTTGTAATAAACAACAGGAGTT
TCCCGTATTTCCCTGAAACGGCAATCGGCAATGATTCTGGACACCGTCCCTTGCCTGACTTCTCTTATCG
ATCCGTATTCAACAAGCGTGACGTTCTGATAGGTTTTTTCGGGGAAAACCGCATCAAAAACTGTCGGATT
TTCCTGGTTTGTTTCAACCCATTTCAAAAATGCTTCTTTTTGATCTCTTGATACTGCCAACGTGAAACTG
AAATCCCGTGGCATCGCCACCTTGTTGTAAGACGAAAAAGCCCCAGGCATAACACGGTAATCCGAAACTG
CCGCCGTAGAGCGGGCAGATGCACCCAGAACGGAATCAATCTCTATCGCTATTTCCCCATCCTTGTAAAT
GCCCCATTGCGGCTGTAGCGACAAAATATTCCATAATGCTGATTCCGCCTCTCCAAGCAGACCGGTAACA
ACAGAAGAGGCAGAGATTCCTGCCACGTTAGGAAAACCTGATAATCCAGCCATGATTTATCCATGCGCTC
TGTCAAGCCATACTGCCTTGATTTGAGAAAACCAACGACCACCCGGTTGTTCGCTATCCAAGGAATGATT
TAATTCCTGAATGAGAAAATTTCCTTCGATAAACGGTATTTCCGGAAAGATCATCCTGATCATTCGTAAC
GGTGCAAATTCAGGTGAAAAAAGGTGCGTAAACGTAATATACGTGTCTCCCGGAATCGGAGCCCCTACCA
GCCCTGTTTCCGCAGAAACGACCAATTCCGGCAGTTGATTCTGGACTACACCATGAGGGCTAATAATGAG
CTGATTGTTCGAAACATACGAGATGATATTGGCGTCTCTCGCTACCCGATCAATCATATCCTGCACACTG
CCGTTCAATGTCTCATTTTCAAGAGTTGTCGTTACGCCGTAATTGATCAATGTATATCCTGCCAACCCTG
CCAACTTTCGCATGATGGATTCAACAGGAACCACGCCTTCAAAACATAAACCGCCCGGTACACTCATCTG
GGCTCCCAGCGTTGACAGGCTTTCTATAATCAAGGGTACTTGCGGCATGGTGTTGTAATCCACAATGGCC
GACCAGATGCCCCCATGAAACAGTGTATGTACCGTGTTGTCTGTATATTTCAGTGTGACCGTATTGCTGT
CGACAATATTGCCCTGTCGCCTGATTTTCAACGTCAACAACCGCTTGATGACATCTTGTGACAACCCGAA
AATCTGCATATGGGCCTGCGTCAGATTTTTCGGGAAGCATTGGATATTGGCAATAATGCGTAGACCTTTT
ATTGATACTTCATCTGCGCCATTTCCAAAAACCCCTGAAGTCAGCCTGAAGACTGCTTCGATTTCACGTT
TCTTGAACGTTTCCATTATGCAGCAATCCCTGAATTTGCACGACTGCCAAGCGTTTGTTTTGGAAGCTGC
CTTGCCACTTCCGCTGCTTCTTTGGTTGACGATACTTTGATGTTATTGGTGACGTTATTGGTCGTCGTGT
TCTGGTTATTGACGATCTTTGTTGCCTGCATATCCTGGTAGGCGGATGCCATGTCATAAGTCGCTTTCCG
ACGATTGACCAATCCAGGAATGAACTTCCCGCCAGAATAGTTGTAAAGTTTTGTATAGTCCGAACGGGAT
ATTTCTCCCTGTTCAGCCAATTTTGCAAACTGTGTTCCTTTTTGTATCGCTTTCAATCCAGCGTTATAAG
CCAGATCAGCTGCAAGCATACGCGTTTTTTCACTGGATCCGGCATACATTTTCAGCGCAACATCAACATG
ATCCTTCATGTCCTGTTCCAGCAATTTGGCGGCCTGATCTTTCGTGATAGTCATACCGGGCTTGACACCC
TTTGTATGGCCGTAACCGATTGTCCACAGGCCCTTGCTGTCCTGATACGCTTTCAGCCGTACCCCTTCCC
GTTCCATCAGGTTTTCACGGATCGTATCCCGCAACGTTCCACCTGTCATTTTGATGTTTCCTGATGATGT
CGGAACTGACTGAATGGACGATGGCACTGCGCTAATTTTTGTTTCGGGAACGCTTGCTTTCGCTTCGGGA
ACAACCGTTTTCGCACCATCCTTAAATAGATCGGTCAACCAATCGGTTATTCCGTATCCGTCCTCATACC
CACCCGGCGGTGCTTTTTTCGCTGGCGGCTCGCTTCTCCCGGGAACAGAAAGAAATGTGGATATAGCTTC
CAGTACCGGATTGATAATTTCCAGAAAACCTCCGAAAACAACCTTGGCCGTTTCTTTCAGACGCTGCAAC
GATTCGATAGCTTTGCGGGATGATTCAACGGTTTTTTCGTTGATGACCGCCTCTTTTTGTGCCAGATCCC
ATCGTTTTTGGAAGTTTTCCTGTGTTACCAGAATTGCCTGGGCTTCAGTCAAGCCGAGCTGTTTCAGGGT
ACCTATTGCATCCTGTAACGTTCCTCCCCGCCTCTTTTCGTAATCAAGAACCGATTCTCCCAAAGTTGAA
ATGATTTCTTCGGCAGTCCGGAAATCTCCTCGAAGCTTGTCGTAAACGTCAACCCCGTAAGCTTGCAATT
GAAACAATGATTCCGGACTTCCGTTTCTGGCCGCATCAACTCTTGATCTCACATTCCGGAAAAGATTATC
TCCTTCAGATTCGTCAAATCCTGCACGAGCCGCCATATTGCGCAAGCCCGCAACTTTTCGGACATCTTCA
CCGGCTATCAGGGCGGTATTTCCAATGCCGATATTCTCCCGATTGAGATTCATCAGCTTATCGAAAGCGA
TAGCGCCCAATCCCATGGCGAAAACAGAACGCAGCGACATAAAAGTATCACGCACGCCCTTGATGGATTT
TTGAAACTCTTTGAACTTTTTCGAGTTCGCATCTATTTCCTTGGACGCCCCGGAAATTCCTTTTCCGGCT
TTGGCCGCATCTTCACCGATTTTCTTGGATGCATCCGCAACATCTTTTCCGGCATCCTTGATCGCCTTAG
CTTTCGCCTTCAGCTGGTTGAGTTCCTTATCTATCTGCTCCAGCTTCTGCGGTGCATTGCCATCATCGAC
ACGAATGTTTATGACAAGTTCTTCGACATCCATTCGTTTGCCTTTTGTTCGTTATATTGATCAACAGCGA
TGATTTCAAGGAGGTTCGCCGCATCCTCGCTGTCATAAACGGTTTTCAGTTCATGTAATGTTGCTTTGCC
GGTTGAGATAAGTACGGCCATTTCAAGCGGGACGTTCACATAATTTTTCAGGCCAGGAATCGAGTGCGGT
CTTACGTCGAGATTGACCCGCCGCCGCCGATGAAATGGGAAATCATCAAAGAAAACGCTTCGGTTTTCAG
CCTGAAAATCGTCAATGCTTCTTCAATATCTTCCGGGAAAATTTCTCGTGTATCGCCTTTTGCGTTATAG
ACCAGTCGGCAACAGTCCAACAATTGACGTCCGAGGTCTTCGCGCTCCGAGCGTTCGATTCTGGCAAGAT
GCAACATCCCGATATCGGCGAGTGCGGCAACAGAAGGTGCTTTCTCGATTTCGCCAAGAATATCCACTCC
CGCATTCACCATACCTGAAATGGCACGTTCCGCCCATACCGCCGCATCCCATGCACTCATCCGCATAATA
CGAAACTTCTTTCCTCTATCGAGATTTTTTGCCTCAATAACAATATCTTTGCTTTTCATCAGATCACCGC
CGGAGAAACATCATCAAACGTGATGGTATAAGCCTGTGGACCAAGCACTCTGGCACCGTCAGGCGCTGTT
TTTGCCCGGGTACATACTCCCTTCGACAAAGTGAAAACCTTGTCCAAAGAAGGAACCGACAGAACGCCAG
AAATGATGAACGGTTTTCGGGCAGCTTTCTGCGCCTGAAGCAACGCCATCATTTGTGCGTTGAATGGACT
ATCCGGAGAAAAGTTGATCCGCATATTATTTAAAACAGGTACCCATCCCGCAGACATTTTTCCATCGACA
CCTTTTTGTGCTACAACATGTTCGGTTTCTTCAAACGACCATGCATCGTCTACAGCGAAGCCTTCGACAG
AAACGCTGGCCAGCGCGAAATCGGCACATGACAAAACCAGCGTAGCATTTGCTGAAGTGATATCCATTCG
TTATCTCCTTATTCGATCATGATAGAAGCAATCGTGATTTGCTCAATAGAACTGCCATCGCAATAGAAGA
AATTGATGGACGGCGAACCACCTTGCGCACGAACGTTTGCAGGGGCATCAACAATCTGCAAATACCAACC
CTGCGAATACAACTCATTGGATATGTCAAAGCCGACCTTGGCAATAATCTGTTCTTTCTGCGACCCGGAA
AGTGAAATACCTCGCCTGATAACACCATTGTTCAGTCCTGCATCAACAGGACCGTCATCCCCCGAAATGG
CATTGCGCAGTCTCGTGTATCCCTCATCATTGTATGGAAACGAATTGAGCGCCAGCATCAGATCAATGAC
GGTTAGCTTGATCTTGTTGTTCAACCAGACCTGATTGATGAACTTCCCGAGCCGGGAATAGCTCCCCGGC
ATATTGCCGTTGTAAAAGAAGTTATAGGTGTTGTCCTTCCCGCGGCCACCAACAGCGCCGTAATACGAGT
AACCGTTGTCCAGAATGTTCTGTGCGGTTTGTCCGTCCCGACAGGTAGGCGCGAGGCCACTCTGCCGTCT
GTAAGCAGCATCGACACGACCGTTCAATGCGTTCCAATCCACAGATGCACACATACCAAGTACAAAAGCC
TTCAGTGTCGGATTTTCATTGGCATCGTATACTGCCGCTACACCTTCATATTTCATGTCTCGGGCAAGGA
AACCAAAACAGGTTTCGTTATTGGCTATTTCGGCATTGGGGTCATTATCTGACATGATGAAACCCCATCC
CTTGTTCTGGTTGTTGGCCCATATAGCCATCTCGGTATTTTCATCCTGCTCAGGCTGCTCTACAGTCGAA
AAAAGCGCCCAGTTCAGATTCTGTTTTTTGGCGAAGTTCAGAATGTCTGTTAGCGTATTGACTGCTGCAC
CTTGTGACAGGACAGCGGATGCCAGTCCGAGCGATTTCGCTGCTGTACCGGTTACTTGCGTGATGGTCGC
TTCTGCACCGGTTGCCGTACTGGTAATCGTAAACCGGCTGGATAAAGCATCCCACGTTACCGTACCGGCA
GAACTCAAACCAAGATCGGATGTCAAGGCCGTAGCCGCATCAGTAAAACTGGTAACAGCAGACAGATTGA
TCGCTTCCGTCTTATATTCTGTCCCACCAATAGTCACAGCAAGGCCACCAGTAATTGTTTTCAATGTGGC
AAGTGTCATCCCTTTCAGTGACGATCCGCGAGCCCATGCTGCACGTGCTGCAGTGATGTATGGGACAAAA
TACAGCGCAGACGGGAATTTGGTACAGTTCGTAAAACCGTTGAAATACACGTTTGCCAGCGTGGTTTCGT
ATGCGTCGGAGCCGAACCAATCACTGACGGCGTCCGCACTATTGAATTCCGTTACCTGTCCAGCCGGAAT
CAAATTGTTTTTCCCGATAAAAAGGCCGTTAATACCTAAATCACTACTTCCTGCACCGATAACGCTCGGA
TTGACGGTAACATACAGGTCAACAGGTATGTATGACACCATTTTTTATTCCTCCAAAGGAACAGGTATCA
GAGAGATGGAGACACGATCGAAAAACTCCATTGGTGTACTGATAACTGGGTTAAATTGAATTTTTACTTC
CGTTTTCCAACGTTCCAGAAATTGCTTTTCGCCAGTAATGAGCGGTAATTGAACAGGATCGGTAACATAG
AGAGGCCGAATATTTTTCGGAAAGACATCGCTCCCTGTGTAATCAAAAAAAAGAGCGCAGAATACTTGCG
CTCTTTCTCCGGATTGCTTGCCGTAGAAATCTACCTGTATGGTATATTCTGTCGGCATGACAGTATTTTG
CGTTTTTTGTTCTTCCGTATTTGTGTACGTTCTCCAGTTTGTCGCCAATCTCCGCTTTCCGACATTGTTC
ATCGCGATAAACGCGCCTTTCGGCGGAGGATTCCTGTTCTGTTGAGATTGGATTATTTCTACATTCGGGA
ACAAATACTGCAAAAAAGAACGAAGCGCCGTAAAAACGTCGGAATCAGATATGCTAGGATTCATCATTTT
GTAGCACGACAATAACATGCGCCCAGTCGGGCCATGTTTCAACTACTGTAACAACTTTCCAAGTCTGTAT
TGGCTTATCCGGAGTTTGTGGAAACAGCAATAAATCTCCACCCCGTTCGTCGGAACGCACGACTCCCTGT
ACGTTCCCGTACATATATACAGAACGCATGACGCCCTGTATATTCAATCCTTCAATGAACGCCAGCGTAT
CGCCGGAAACGGCTTGAGGATTGATTTCAACAGTCGAATCCTCGTAAACTGGTTCTTGCGTTCCGTCCTC
CTTGACCGTATATCCGATAGATTTACGCCATGTCGCCGGAATATTTGGATTGATATTACGGGTATAAATA
TTCGCTATTTTTCGCAGATTCATTTCTTCACCGCCAATCCGGTTAACGTGGCGATCATATAGCCGGTATC
GTTCAAAGGCTGCGTCGATACACCTTCCGCCCGTTCACCACGATGCACGGCCCGAGCCGCTTCCCCGACC
GTCCTGCCGGTAATTTCTTTCCCTTCTTTTCTCCACTGCCTCAGTAACAGAGTAATGGGAGACAAGGGGG
GAGAATCCACCCGCGAGATGGTCTGCCGGATATCAGCCGCTGCCTTTTGGGCGATAACAGTCATCCCCTG
TTCGGCATTGATTTGGCCGGACAGAACGCCTTTTATGACCTGTGCCGCATCTTTTGTCCATTCCTCTTTT
TTTTCCGCGATTGTGGGACGTAAAAAAGGACGGGGCGGAATGCTCCGTTCCGGAACACCATATTCCTGCC
AGAGGGCGACTTTTGCGACAGGCGTTCCGTCATCATATCGTGCAGACTCGAACCAGCCGGCTCGCGCCTC
GACGTTCTCCAGCTCTCCCAGACGTTTAATGACTTCTTTCAGCTTCAAAATATCCCCCCGACATCCCGTA
TGGCGGATCCTTCCGGTTTACCCCCAAAATAAAATCCGCCGACCGTCAACATCTCGAACAAGGCAAGCAA
TTCCTGTCCATAGGGCGTTTTCATGAGCCAATACTGCCAGGCATTTTTCAACTGAAAAACCGCCATCGAA
ACGGAGACACTCCCTTCTGCGGCACTTTGCACCATACCCCCGCCCGGATCATCTCCGATTGCCGACTGTT
GGCCGAGTCTGGCGAGATGAGCCGTCATGAGATTAAGTACATATTGCAGACGTTCTCCACATAAAAACCA
GTTGTCATAGGGACAAATGCGCAAGGTCGCCCAGTCCCAGTACCGGGAGAGTGTTTCATCCGGATACTTG
TCCGTATCAGCAAATTCAGGAAAAAGCTGGCGGAAAGCTGTCACATCAAAGACGTGTTCAGTCATTATCG
TCTTCCGGCTTGCCTACTTTTGGCGGATTGGCAAAGTCCAAAGGCGTTTTCTGGGCGGACGCATCCTTTT
TTTCCATATCGGACACCACCTTTTCCGGATCCGACTTTTTCTTTTCTACCTTAATGAATCCGGCTTTGAC
GTGATCGACGAATGCCGTACATTTCTGGAGGGCATCCAGTTCTTCATCCGTCACTTCGGTAACCACGCCC
AAGGGGGTGACGAGATTTTTTCCCATTCTCCCGTGACCACCCTTGATCTGTACTTTTTTGATAGCCACAT
TCGGCTTGCCCTCCTCTTTGGAAGGACGCCACAAAGTGTATATCTGATCGTTTGTCAACGTGGAATAAAC
GTATGCCATAACCTCTCCTTAAATCCCAGAACCACGATAAACCAGCGTCGGGCGCTTGCAAAGCACACCC
GCGCAAGCGTTCGAATAGGCCTCTTCATAGCCTTTTGTCAGTTGCTGGACACCCAACGTCATGAATTTCA
TCGGCACCAACTGATCGATGGTGTTGCCATTGTCCGTGCTGTCACCCTGATAGTTCGGCGCGAACAGATA
GAAGACATTCGCGCTGCCGTTGGCCGCATCCAGTTCAGGTGCAGAATCCAGCGTGACATTCGGATAATTT
TTCTGTAACCAGTCATTGGCCGAATAACCCAGTTCCGTTGGCGTGGACAGATAGTCGATACACGAAAGAG
CAACGTGCAGTCTAAGCGGCGTTTTTTTGACGTCAATGTTGCCTTGCGCCTGAACACGCAAGCTCTGGAA
GGCGGTCAACAAATCGGCGATGATCTCCAGGGTGGTTTTGTCTGCCCATTTGGTCGAACTGCCCGCCCCT
GTCGCCACATTCTCGTAGGCCGGCAAGTTCGGATCGTTGAGATAACCATACGTGCGCCCGGTTCCGTCGT
TATAACCGTAAAAGCCGATATAGTTACGGTTGATTTCTAACGAAGTGGTCGCCCCCATCCGACGGTTTTC
CACGTCCGAATAGTTCATTTTGGCAGCACGCTTTTCACCAAGGCGACCGATACGCATGCCGGATTCGAAC
CGGACAATCGTGCGCCGCTCGTAGTTCGTGTTCCACGATCCCAGCGGGGTATTGGTTTCATCCCCATACG
GCTGTGCAAAGCCGGTGCGTTCCGAAAAGCCCTGGACGATTTCTTCATCTTCCCAATCGCCCAATGTCGT
AATACCGATCAGGTCGTCGATCTTTCTGGCCCAGGTCATAAACTGGACAAACCCTGGCATCCATGCTTGC
AGGAACTGGATAGCGACCGGAATGGAGGGAGTAGACAACGGAGCGACGATATCGGCATCCAGGGCCATGC
CGGCAGACTGCATACGCCGGAACGCCTGATACATGTTGAGGATATCTTCGCTATCTAATGCGATACCGAT
TTTTTCCAGATCCCGGATATCCTGCATGGAATCGACGCTAAATCCTTCAAGAGGACGCACCTTGCCGGCG
GGAATGAACGAATGAATTTTTGATGGTTGCATGTAATAAATCCTTTACTCAGTCAGTTCGACGATCGCTT
CGCCAGCCCCGGATGTATTGAAACGTACAATTTTCGAATTTGGGATCAGTGTGTAACCTTCTGATGCGGT
TCCCGTGGAATTGGCTTGCAACGTGCCATCAGTCTGGGAAAACTCGATCTTGTTACCGATTGCGGCTGCG
CCTTTGAGGTTGACCAGAATACCGCTTGTCAGCGTAACGCCCTGGACTACCGTATTGTTGGGCAGTGCCA
TGGTCGGCTCCAGTGTCCCGGCAGTCGTCCCGTTTAGCGCGTACAATTTCGAATTGGACAAAATTCCCGC
GAAAGCGCCGGTCCCTCCGATCGTGAACTTGCCGTTTTCGCCGGCAACATGTGTCATGGCGCTTCCCACG
ACGTTCAGGGCTGCATTGGTTGTATTTAGCATGCCTGCCTGTGCCCGGACCGGGCCGGAAAGCACGATAT
CTCCGACAATACCGGTCGTCTGAAATTGTCTGATTGTTTTCTGGACTGCCATGTTTACCTCAATTCGTAA
AATTTGTTGACCTGGTTGATGCGTTTTTTCCCCGGTTCGCTGTCCATTGCCATCGCACGAGAGGATGGAA
CAGGACGGTTGTGCAAATAGGCTTCCACTGCTGTCACGACTTGTCCCGCATCGGCTTTCAGCCCGAGTTT
TCTTGCCGCATACCGGGCGACATCGATGGTCGTCATGGAATCGAACGCGAAAGTACCGATAAACGGCATC
ACTTTCTCGGCCAGCCGGTTACGCCGGGACAATTCCTCCAGGCTGTTTCGGGTGATTCTGTCCACCAGCT
CGGCACTGTCCATGGCATGACGGGCGCCTTCCGATTCATGGAGACGGTCAAGATGTTCCCGTTCGGTTCT
CATCTTTTCTTCTCCGTATTTCACGCCTTCGGCGAATGCTCGCTGGAATTCGGGACTTTCCGCATCCAGT
CCGCAAGCATCCATCGCTTTTTTCATTCCTTCCGATTCATGTTCACGATCCAGCTTTCTGCGTTCATAGT
TTTCGCCAGCCTTGACCGCTTCCCGGACACTCATGGGATCCGCGTCTTTTCCACCCGGTTCTTCCTTGCG
CTCGATTCTGTCGCGCTCGACGTTTTCACCGTATTTGAACGCTTCTTTTGCGTTGAAATCATCGTCACCG
GTTGGCTTGCTATAGGCCAGATCGGTCAATTCGTCTTTCAGCTTGCCGATCAATTCTTCCGGAACATATT
GTGCTAATACATCCAGCAAGCGACCGATCGCCGCATTTTTGTCTTCATCTTGCGTCATGTCTTTGATTTC
TCCTGTTTCAGGGTCTTGGATATGGACGCCCGCAATCAGGGACGCCAGTTCTTTGATGGCTTCGGCCGCG
GTGACTTCCACAGCCTCTATGTTGGATTCATTCATAAATGCCTCCGGTTCCGCATCAGCAACGATTACAT
CTGGGCCGGAACGGCCTTTCCGGACCAGTGCTATGTGGTTTCCTTTGATATTTCTGATGATGAAGTCGTA
CCGAGTCCCGTTGAACTCGCCCGCCGTGAAGTCAGGGTCGTACCGGTATGCGGCGGATATCTGGCGATAG
GTGCCGTTCTCAATACCCTCTATTCCCATCCTGTCGGTGATGATGAGGGAATTTTCCAGATACGGCGCCG
ACCATTCGGCATCCGTACCTGTGTGTCCGACCTGATAATCCTTTGCTGGCGTATCAGGCGTGACAACATG
GTGATTCAGCATGACAGGCAACCCGTTGAAGGTGCTGGCAGCCTTTTCGATTTCCTCCGCTGGTCGGTAT
CCCCAGTATTCCTTCTGAGGGTCTAAGCCGTGTTCTTTCCATCTGGGAATTTCGATGCCGAGATAGTGAA
CGACCTGCTCTTTGGTGATCGGTGTCAGGTCAACGTGCAAAAAACCGTTCGCGTCGTAGTGACGAGCGGA
AGATGCGTCAAGCGCAAACAAGACATCTTCCAAATTGTTTTCACCATCTTTCATGATCTCATCAGAAAAC
CGGATATTTACAACCTCGTATTTCTTGGGTATAGTGTTATTCAAGCGTTCGGAATCGGACGCGAGCAAGG
TCTGTGACCCGGTGCTTATTCGCCGGTTAAGAGCAGACTGAGAAAAACCAGCATCTTCTGCTGGCTTGGA
AACTCCCCCCGCTGGGCTTTCACCTGGATTGGCTGGGAGTTTCTTTTTATCCCGATATTCAAATTTCGAA
CTGCCTTCCCTTGTTACGCTATACGCCGCCGGGTTCGGTGCGCTTCTATTTCTATCCAGTACGTCAACCA
TTGCAAGCCTCAATCCTTCATTGGTCTCAATGGATTTTCTGAAAGTAAAAACTTCTTTTGTATTGTCGTT
TCTGGCGTGATACAGCGGTTCCGCCGTGCATTTTCCCGTTGCAATAATGTCGGGAATATGGACGAGCAAT
TCGCTTTTAATCGGGTCATTTTTCAATCCCCCTTTGATCTCACGCCATGTACCACCCGTGAAGAAAACAG
GACACCTCTCTCCGTCAATCGTCGCAATGACCGCTTTACCCTGTAAAGACTGTTTGAAGAACTCACGTGT
TGTCCGGTAATGATCGCCGCTATTGGCCGCCAGCATCTTCTGGTATTCACTGGTTTTAGGTGAAGTATCT
TTCAGGATATGCACATCATTTGTGCCATCCAGATCATGTAACCCCTTACCTTGCAAGACCTTTGGGCCGT
CAACAATCGTTCCATCTTCAATCCGACAATGAACCCCGTTAGGCAATGTGATCCAACGTTCTTTTTCTTT
ACCGTTCATGAAAACTTAACAATAGGAATAAACGTGCACCGGCAAAAAGGCTCTTGCGACGGAAAGACAT
ATCCCCCGTCATCCCCTACCGGGGCACCTTTCGCCAGATCAAATTCTTTTCCATTGAACGCTTTGTGTTT
GTGTCTGGGGTGCACCGTTCCACCGGTATGAACCCATATGCCTTTTTGGATCCCTGCGTTATCCAGCATT
TGCCGGTTGAAGCTCTGGTATGCCTTTCTGGTCTGATCCAGTGCGATATTGTTCGCCCGGCGATAGCTCA
TTTCACCGTATTTCGCCAGATTCCTTGATAACTCTTTCAGACTGCTCGTCGGTGTGGTGATTGTCCGCAT
GACATCGCCGGAAATACGCTCGAAATACTGCGACGGGATGGATTTGATCAGATCCACTCCCTGATTGACG
GATGCCTGGAAAATTTCTTTCATCTGCGGCGTCATGGCATCCATTTTGATGGTCACTTCATCAAACAACG
GCTTGACGGCACTCGTACACGACGCTTTCGATTCTCGCAACAACCGATTGATCAGGGACTGGACTTTCTC
ACGGGCAACCATATCGAAAAACGCGTTCCATTGCCCCTTTTTGATATCCAGGATGGATTGTGCCGCCTGC
GCGATTCCCCCGGTTTCCAGAAAATCTTTTCGTCTTCCGGTGTCGTCGAAAAGGGAAAGGACAGCATCCC
TGCTGTCCTTTGTCATGTCCCGAACCAGTCGCCGTAATTCACGACTGTAACGGCGCTCCACCGAAACCTG
ATAGTTCAGCGCCTTGCCCTTCTTCTTCCGCATAGAAATCGCTTTCCGGATTTACAGAATCAAATCCGCT
CATCGGGTCACTCTCCAATGCCTGCGCAATGTCATCGCCCGATATGGCCCCGGTATCCCGTAGCGTCGAA
TAGTATTGGCCCGTTTTCAGTCGAATATCGGCCACTTCGCTTTCTGTCGGCTCATCGGTCGGGTTCCATA
AAATCGTGAATTCCGGCACCACGCCGAATTCCGGCTCGACGTATGATTTCCCCATCAACAGGTAATGGCG
TCTCAACAGGGCTTCCATTTCGTGCTTCCGCACACTTCGCAAGGTCTTGTCATAAGAGCGTTTCTCGAAC
TCACCGGTTGCATTAAATCCTTTCGGGGTCGTTTCCAACAGTTCGGTACTCGGAACCCCTGAAACCGACG
AAACCAGCTGATACTGTGTCATGATGACGGCATCCAGATCGGCCAGGGATATTTCGTGTTGTTCGTATTC
GTCATCTTGTCCGATCAGGAGCTGACCATAGTTGTCCCGATAATAGGACTGCGCCTCTATCGCCCGGCGG
GTCCGCTCCGGATCCCCTACGACTTTGCTCAAATCCGTTTTGCGGACATTGAGGCGCTTGGTCATCGCCA
GTTGAGGGGCTTCGTTGGCAGTGCGCTCTGCGCAGTACACACGCTCGTAGATCATTTGCGTCAGCGGGAT
ACCGCCATAGAAATAAGCCGGCTTTAATATATCTGGCACTTCAGCATACCGTGTGATGATCAGATGCGAG
TGGTGGTATTTTCTGCCGCCAATCATCCAGTATTCGGGGTCGTAAAAATGCCGGTTGGCTGGACAATAGA
CGTCTTCTCCTGTAAGCAGAGGTGCACACCAGTAAGGATCGACCTGTGATATCCCTTTGTACGATCCGGG
CGTCACGCCGTCGATATTGAATGGATTTTCATAGTACTTTGGATCTTCGCTATCCACGTCAAAAACAGCG
ATCCTCACGCCGAAAATGCGCAAAAACTGGGAATATTCGATAAGGTTTTCCGTTACTCGGAAGTCCGTAT
CTTTGGCGGTCAGCGCTTTTATTATATCTTCCGCTTTTTCTCCTTCGACCGACAGTTCCCAGCCGTTTCG
TGTCGCATCCTTGCCGGGAGTGACACAAACCTTGTTGATCAACCAGTGTTGGGACAACAAGGCACATGTC
TGATATCCGATAAAGCCTTGCATGGCATACCATGACAGCAAGGTGTTCGATACCGGCGAGTTGGCAATCG
AGAATATGCCTTTGGTCGGGATCGGATTGTTTCCCGAATCCATTGCCATTTCGGCATCCGGGAAAACAGG
TTCCAAGAAAACACGCCGGTCGATTTCCGCCCGTGACATTTCCGGTATGTTGTGCGTGGAGAAAGCGAAA
AGTCCGTTGACCGACTTTTTCTTTTTTTTCTTTTCTTCGCGCACGGGTTCTTCCCCGCGTACCCAGTCAA
AAAAGCTCATACCAAATCAAACCAGTCTGCGCCCTTGCGCTTGATATATCCATCCAGCGAGTAACGTAAT
GCATCCCAAAGATGGTTGTTCTTGTCCTCGATCACCGGCAATATGTCGTTGGTGCGTTTGTCTATCTTGT
ACCGGTACAATCTGGCTTCTTCCGCCATGTGTTTGCAACGGTCATGGATGATGATTTTCCGAAACCCTTT
CAGGTGCGCGATACCATCCTCGACGCTGCCTTGCCACTTGTCCGCTGCGGAAATGTTGAATCCGTGTTCT
TTGTGAAGGTAGCTGATCGTTTCCGGTCTGGCGCTATCGGCCTTGATCGGCCACTTGCGCGCTCCAGGAA
CGGAATCGTACAACTGGGGCAGTTCGGTGATTTCTACCCCCACTCCATATGCCTCATAGTCGATATAAAG
ACAATCACCAAAAATGAAACACCGCACCAGCGCGGACGGGTCTCGGGCAAAGCCGAAGTCCGCACCGAAA
AACAGTCTGTCCGCTTTTTCCCAGAGATCATCCGGGAACGTTTCGACGGTATATTTTCCGGCGAAGATAA
CGGCGTCGCTGACCGTCAGCGGTTTGCCGAGCCAGACATGCTCATAGGCGGCATAGTCTGTCGCCTTGAG
ATACTCCATTTCCTTGCGGAGAACGTCAGGAAACCACGGGTTGTCATAATAATTGACTTCTGCGTTGTAA
CAGTCCGGCGGTGGTGCTGTCACGAAACGCTTGTATGTCGGGCCGTCTTCATCAATCGGGTTCCAGCTGA
TCCAGATTTCCGAGTTTTCCTTGCGAATGGTCGGTATCAGGATGGACCAGGATTCTTCGCTGACAGTCTG
CCCTTCCTCAACCCAGCATATGTCTATTCCTTCCGTTGACTTGATGCCCTGCGGATCGTATTTGAGCCCT
TTGAAAATGAACTCCGAGCCCACAGAACTTTTGATGCTGCTATCGGTAATGCGAAACCATGGAGCCAACC
CCAAAGCGCTGATTTGATCGCCTATCAGTTTGTGTACGGAATCCCGAATGGTATTCTGCACTTCGCGGCA
ACACAAAACACGTACTGGCCTGCTGTAACTGATTACCGTCAGCGCCCGGGCGAAATGCACGGATTTTCCG
GATCCGCGCCCTCCTCTTGCCGACTTGTAACGATATGGCCGAAACAGAAAATCAAACGCAGGGGCAAATT
CAACAGTCTTTGAAGATGACATTGATGCTGGGCGGTACAAGTGGTTCGCCGGCTGGCCCAGAGACGGTAT
TTACCGGCTTTTCGCCGACACTGTCCCGGATTGCTTCAAATGCACGCACATCGCCGGACAACGCTTTTTC
AAGGAGTGCTGTCACAATAGCATCCCGTCTTGTCGCTCCGTCCGGCATTTGGCCGGCCAGCATCATTTCC
AATGTTTCACGGATTGTTTTTTTCCTACGCCTTGCTTCACCGGATGCAATACCGCCTTTTTGGCCCCTTT
CCCTTGCTTCGTCCTTGCTTCGTGGCGGTTTCAGGTTCTCGTGTCCTTTGGGCATTTTTCTATTTTTCAC
ATAAAAAAAGCCCTTCAATTCGAAGGGCTTTTCTTTAAACAAAGAAATCCAGCATATTAAATTTATATGC
AAATATATCCTAAAAAGTTCGGCCTTAAAATATTTATTTTTTGAATAATTGATTTACATCAATCATTCAT
CCTGTTGCTGATGCATGTCGCAGCCAATTCTCCGGTCCCTTTTTTCGCTAATTCCTGAAATTGCTTGTCC
GTATATACTCTCTCAATCAGTTTGATTTTATCCGCATCAGACATAACTCCTTCGCACATTTTTGCCGCTG
GTTCATTGTTGAATTTGGCCAAGCAATTTTCTTTTGTTTGTTTTGTGACCGAACAAATATAGGAATAAGA
CATTACGGTAACACCGCAATTACATTCCTTTTCAATCCGTTCTTTTTTAACATCCGATTGCGAATCAGTC
ATTACTGGAACCGGCGATTTTTTTGAGAAGAAATCCGGATTATTATCAGAAGCAAGCGAATATCCTTCTC
TGGAGAAAACAATGTTATCCCCATTAAACTTTTCAACAGAACAGGTTTGAACAGCGTCCTTACCGATGCC
AGCCGTCCACGATATTTGAGCAATATCATTCTTTCGGGCAGCTGAAATAAAATATAATCCTTCTTGATGG
TTTTCCTCTATTGTCTCCCATTCTTTTTGGGCCGACTTGGATGGCGTTAACAATGATATAGCCTGTAAAA
AACAGGATTTTGACCGCACATCGCCAATCATTGAAACCGCTTCAAGAAAAGCAGGATTTTGTTCTGCGCG
AACAGGTTCCGGTTTAGGCGAAACCGGATTCTCTTCTGAACTGGAAGATGTCGCTGTAAATATCAAAACA
AGAACAAAAACGACAAAACAAAAAATCCCAATGAAAAGAAGCGTTTGTCGTAGTTTTCCTGTAACGCTCT
TTTTTGCCTCATCAATCAAGGGAGGATATTGAGATTCAAAATCGTGTTTTTCAAAACCCAGAATACTCTT
TGCCTCAAACTCCCCATATTCCTGCTTAATGACATTTTGTAAAATGGCCCATGCAGCTTCTTTTTTCAGT
CCTTTCCCAAAAAATATAAGGCGCGGTTTCTGTTTTCCGTCCTCAGAAATGGAAATAGCATCTCTCCATT
CTTCCGTCTGGAATATTTTCCGTATGGGAATAGTCAACAATCGATTGCCGTGAAAAATGCACCGCATGTT
TGTAATATAGAAGGTGCCTTCATCAACCGGTACTATTCCCTTTTCCGATACAATTCTTCCTCTGGATGAT
CCAACGCGATAACTCACTCCTTTGGCTAACCGTACACTTATTCCATGACTTCCGCCTTCATATCGGCTGT
CTATAACCTTCTCTTCAAGCAATTCTGCAGATTCGGCAAAAAAGATAAGCTCTTTTTCCTTTAATCGGAT
TCCTTCAGGTGGCGCATAAATTACTGGTTTGCCTGCTGCCGATTTGTTTTTCATTTCAGCGTATTTCATG
GCACGCGGCAAATTTACATCTTCCAAATCCTTGGGCGTAACTCGAAAGAATTGGATCGCACGAAGAATTT
CAGTCTCAACAACATCCCATTCTACAAATTCATGGAAAAGAAAGAGCGCGACAACTTTTGATAAAAATTC
TTTTCGTTCATTCCACGTAAAACTGAGAATGTCTCCAGTTGTATCTTTCAACGCCTGTTCGAGAATGGCG
TTGATATTTCCAGCATGTGAAACATTAAGCAGTTCAACGATCTTCTTGAATACGAGTTTCTCCCGCTCTT
TAGCTGAGAAGATAGACATCTTGGGATCCTTTTCTGATTGCGAGTGCTTTTTATGTTACCTGTCAGACAC
TAAAAAATCATCCTGAAAGTTTCGATATTGTTGCGTCAGGAATACCGAGCGCCCGGAATCCCTGGCGCAT
ACGATCAGAAAATCCAGTAGGCCCCTATGCTGATTAGAACCAGAAGCCAGCCGACGCAATCAAAAATACG
GTCTATCATTTTGCACCTCGCATCTTGCCGATAACGGCCTTCCGCTGCTGTGCACGATAGGCCAGCGCCT
TAACGCACGCCTCACCGATCTCCTGGATGATTTCGTCCTTCAAGCCGGTGTTGCCCTGATCGGCGATTGC
CTCCGCAAGGCCTTCATACGGGCTTTTGTTCGGTATTGGGTCAACGTGCAGCTGCCCCGCATAGTCCACG
AAAAGACGGAAGTTCTGTCGGCTCAACTGCTGGGCGATGATTCCCGCCAGAACGTCATCCGGTATGGTCA
AGGTCGGGTTGACATCTTCGCCTTTGTGAACGCGTGACCAGTCGTCGATGAACTTGTTGGCGATATCCCG
TACCTTTGCGAAATAATCCCTGTCCAGAAGATTAGGAACCGACGGAAGCGCCGTTCTGTCGTCCTGCATG
GTCTTGATGTATTCGCAAGCCTCCCCGAAACGGTTTGCAGGCAAGTCTTTGTAACTGGCCAGCCTGAAAT
GGTTGTTGAAGCGTGACCATGCGTAAGGGCGGTCTTTGCCGGATGGAAAGCGCTCGGCGATCAAGGTGGC
TAATTCGCCTTGTTGGATTTTATTGATGGAGACAGAGTACGAACCTGTTTTCCGGATAGCTGGTAGGACT
TCTTCCATAACCCACGTCTCGAACTTTTCCGCTTCCGGTTTCTTGGAACGGATAATCAGGCGGTACAGGT
TGGGTTCGTTGATGAAGATTACTTCTCGGTTTTGGCCGCCGGAGCTGATGTAACGTTTCGTTACACCGGA
TGCTTTACAGTGGTCGGCGATTACTTTTCTGGAGTTCGTGTACCCCAACACCGAACAAACGTCAGCAGCA
CAGAACCAGACTTCACCGTCAATGGCGACGGTACGCACGGTATTGGATTGGAATTGAAATTCGACGGGCG
CGGGTGCGCACAAAGATACATTAGACATGACATGTCTCCTTCTATTCGGGTTTCCCACTTGCCACCCCCT
GCCAAAGGGGTGAGCAAGAACTTGCAGGTTGGCAGACCGGCTAGAAGGTACCGGCGCATCCGAAGATGCC
CCGCAAGTCCCGCTCATAAACGGAGACATGCAGACAAAAAAAGACCGCGCAAACGGCGGCTGTCCGCCTT
CTAGATTCGAGCTGCCAAGCCCGACTGCATTTTTCTTTGCAGTTTTTTTAGTATATCACTTTTCATTTTT
GATTCCATACATCCATTCCCTCGCCACAATACTTGCCGCTCTGTTCAACCGGTCGTAATACTGTGTTTTG
CCAATGCCTATTACCTTCGCCCCACCGTCACGGGTTCTTGCTCTCTTCATTTTGCCTTGTACAGCCGCAC
ACCCGACATAATGTAGTACAAATGCTTCCCTGTACTGTTTTGGCAATTTGACAACGATACGCTCCATCCT
TATCGCGGCTTGATGATTGATTGGCTCTTTCTGCTCTTCCGGATCCGCTTCACGATTTTTTGGGCGATAT
CTCGCGCCAAGAATGTTTCCCCATGACAGCGGTAACCAGTCACGTATGTTTCCCCACCGTCTCCAGTTTT
CGATGATAGGGAAAAATTCCGCCTCAAATGCTTTCAGTTTTACTTTGTCGTTTTCAATCATTTCAAAGTA
CCAATCCAAAAATCAGAAACGCTCCACATTCCATCCCAGCCCCTCACGTCTTGTTTTCTTCCTGACCGCC
ATAAACGCAATCGGATACTGGTCCGCAGCGACCTTGATCTTCACTTTTGCATCATCCCGCCAAAACCCCT
TGACCTCATGCATCTCAAGATGGCCGTCCGAGCGCATCACCGCAAAATCCGGCGTGTAGAACGTGTTATT
CGCCAAACGAAATTTCATGCACTCGAAGCGGTACCAGGCGATTATTCCTGTACGTTTCAGTAATTCAAGA
TGCTCTGCATACTCCGCTTCTGTCTTGTTCATCTGGCCTGTCTTCAATCGGCCAAGCGCAAGGATTGACG
GTTTCATTTCAACTCACTTTCTTCAATAAATGCGGTTGCAGCGTGACAAGATTTTCCTGATCGTTTTCGA
CACCATCGTATTGGCATATCACCCTTTCAAACCCGTCTTTCTTGCTGCATCCCGACAAAATCAGCTTTAC
AGTTGCCAGCCGTCCTGATGGCGTAATCACCTTTTGCCCTGTTTTCAAATCGCACATAGATCCCCCTTTC
ATGCCGGTTTGTAAGTCCCCATCAATCGGTTCAGGACGATCTCCAAAAACTCGATTTCTGATTTTCCGTA
CATCGCTGCAAATTCATTTCGCCCCATGCTATGCACGCCCGTTTTTCCGGTGTGATGCTCCGGACACAGT
GGGATGATCGCCTTGTGGCTCGATCTTCCCCACCCGTGGCGGGCACGAACATGATGGATTTGTGCTGGCG
TTCCTGGATACCCCTATGCGCTCACACACGATGCAGCCCATTTCGGCGACCTGTCGCATGATTATTTTTT
CTTCTGCCGTTTTCGTGCGTTTCATGCGAACATCTCCTCTCTCACACCGAACTGCACGCCATGTTGTGCG
CCGAATGCATATATCTTTTCCAGATAAACCGCAAAGCCCTTTTTAGTAAGTTGTGTGGTCGATCCTTTCA
GGTACCGGTTCCCGTTCGGCAGGAAATCCCACTTCACATATCCATCCACGGTTTCATCCGATGCTTCTTC
CGGCAGGAACTTCTGCTTGAAATATTCGTGCCAGGTATCCGCGCTGTACTGCACACCATCCGGCCAGACC
TGAGCGGCAATGTCTTTAATGGCGCTGGACCACATCAGGGCGTTCTGGTTAAGGCCTCGATGTTTTTTCC
GTTCCCGGATGACGACTTCCTTTTCATCGGAAATATCCACCTCCTGTACTTTTTGCAAGGCGATTTCCTT
TGTCCGATGATCCGTTATGGCAATCACAACATCTGCCTGCGTTCCCATTCCATCAACCTCATGTAGTGGT
TTTGTTTTGCCGGGAAGTATCCCTGCCGGTAGGCGCTTGCCAGTCGTGACCAGTATTCTTGCATTTCAGG
ATTGTCTTTCGTGGCAAGCCAGATTTCCTTTTTGTCTTCAATCCCCCAGCCGTAAATATCGGACAGGTAT
TTCAGATCGTTTTTCAGGTCATCCATCGTGTTCAGCCGACCGCGTTATTGAGCCTTTCTTTCAACCGTTC
TATTCGTCTCGCCGTGCGTGTCATCCGACCATTGACGAAAGAAGCCAAAACACTCCGAACATGATGCCGG
TCCTCAAGCAAACCACTTTCCGGCTTGCCGCGAAGCAGCCAAACTGCCGCCGCGTTCGTCATGCCGAGCG
ATTGCCATTCGTCGTACAACCCGCGTTCTTTCATGAACCGGTTCAACTGACCTTGCGTGAAATTTTTCCG
GTTTTGGCTGTCTCTTGCTTCGTTACCCATTTTTTCAGCGTCTTCCTTTTTTCTTTATCTCTATCTATTT
ATTTATCTTTTAAGGTGATTTCCTAGATTCGGAGGGTTAAAACGGCGTAACCCCTCCCTAGGGACGCGAA
AAAGCGTCCTTCGGTGGGGCACGTGATTTCCTGAGTTCCTCGGGCCGTCACATGCGTTTGGCAGACTATA
AAAATCGTTCCGATGCTTCCGCGATCTTCCCTGCGCCAGCTTCTACCACTTCCACCCCTGCTGTTTGGCC
ATGCGCTCCTTCTTGCCGTTTGGGACATTGCAGCCGTCGGCGGTTTACCCTCTCCTCTCTGCAATGCCGT
CTGTCTATGTCACCATCTTTAAATTCCTTGTGACTTCCGCTCTGATGCGTGTATAGGCTCTCTCGCCCCA
CTCCTGTCGGGCGTCGTCCCAGTCCGTTCCGCATATGCCTTCCGGATACGCCAGACCGCATTTCAGTATC
TCAGCCGCTTCTTTTCCTTTCGTGATTCCAGGGTTGTGTGTCGTTTCGTGATCGTTGTCGGCGCAAATGA
CGGCCATGCCTGCCGTTTTTCTGGTTTTCGCTACGTCCACGAGGTTGGACGAATTGAAGCACACGACCAC
GGAAGCGGTCGGAATGCTTTGGTAAAGGGTCAGGCCGGTCGCGAAACCCTCGCAGAAACACGTCATAAGG
CCTCGCGCCCGACGCAATTCGTAACTTGCCCCCTTGATCGGGCAGCGGTAGCGGAATTTCTTCTCCCCCT
CTATGGAAATCGTCTGGACGCTCATCAACCGTCCGTTGGCGAACATCGGTATTACCAGCAAATCGCCGTC
CCGTTTCAGGTGTTCGCAGCCGCGCATGGACAGCCCTTTGCGATCCAGATAGGGATGTTCTCCCCGGAGC
GAAGGCAGTTTCCCAAAGTAGCGCCGACATGACGCCACGGCCTCGATACGCGCCCTCAGTTCGTTTTTTC
GGCGCTCGGCAGCCTCTTGCTCCCTCTTGACTATTTCGGCGCGTGAGAGCGGTTTTGAAGGCTTGTCGTC
CTGCCAGAACGCAGGCTCTGTCATGAGCGCGTGGTTTTGGGCAAATCCATACGTTCCGAAGTACCGGACA
GCTCCGTTGAGCTTTCTCGGCTTGTCGTCCGTCGGGTATCGTTTCCATACGCCCACGGGGGGAACCGTGT
CAATGCGTATACCAAGCCCGCGGCAGAAGTGCAGAAAGTCGCTCATGCGGCCCTCCTTTTCTGCATCGCC
TTGGCATACCGGATATTCAAGTGCTTGATTTTCCGGCCGACCTGATCGGTGACTTCGGGCGCTGGCTCGG
TGTCGTAAAACTTTTTGAGCGGCCACGTTCCGGTGATGTTCCGGAACATCGCCAGCGCGAATTTTTCGGC
TTTCGCTGCGTCTTTATGCAACAGCGCATAGCGGACTATCTGCGGCCACAGCTCGACAGTCAATTCCTGC
CTTGCGCCGGACGCAATCAGTTCCTGAAGTGTTCCTGCCCTGTGAACAACGTCCGACTTCCGTTTCGGGT
ATTCGTGGCCGCAGTTCGGGCAGAATGGCGAGGCAGCGTGCAACGCCTTGCAGGTCGGACATGTCATGTA
TTTGTCTTCGATGTCTTCGGGATTTTTCTTCTTCCGGGTTTTCTGCTTGCCGTCGTCCAGCTCAGTTGCT
CCGCTTTGGAAGAATCCCTGCATCTCATCCATGAAGCGCAGACAATTGCCTGAATGATCGAGAACGATGC
ACTCTTTTTTGTCCGGATGAATCCTAAGCCCGCGCCCGAAGAGCTGTATGTGCTCTGCCAGCGAATTGCG
CAGGGGGCGGGCCATGATAATGCACTCAACGTCTGGCACGTCAAAACCTTTGGTCGCGGCAGTCACGGTG
ATTAGCCCGCGATAAACGCTTTCCGGCTTCCGGAACTCCTCGACGATTTCCCGACGCTCCTCATCGGACG
TTTTGTATGTATAGTTTGCACACAAGATACCGGCGGCCATGAACTGGCGCTGCAGCTCTTCCGCGTGTGC
CGTGTTGACACCTGCACAAATGAATTTCTTGCCGTTGCAGTGCTCGAGATACTCCTTGACGCAATCGCCT
ACGACTTCAAGCGCCCGTTTCGATGTTTCCTTTTCTTCCCATTCGCCCGCCACTACGCGGACACCTTCCA
TATCCGGTTCCTTGCAAGCATATATCCGGTATCCGGACAAAAAGCCCTCGTCGATTAATGCCTGCGTAGA
GGTGACATTGACAAGGTTGTCATACAACTTGCCAAGACCTTTGGTAAAAGGCGTGGCGGTCAATCCGACA
ACGTTAGAGTTTCGATTTGAAATGCGCTTTTTAACGGTTTCGGAAATCGTGTGACATTCGTCGATGATGA
TAAGGTCGGCGTCCGGCCATTGCCGCCGCGCCAACGTCTGTGCGCTTGCGATCTGGATAGGTTCATACAG
GCGCGTCCGCCAGTGATTGCCCTGGATCACGCCGTGGTCTATCCCGTATTCGTCGAAACGCAATGACGTC
TGATCGATCAGGTTGATTCTGTCACAGACGAAAACCGCCCGTTTTCCCTTGTTTCGGCATTCTTGTATCA
GACTGGCCCCTATAAGGGTCTTTCCGGCTCCGGTAGGAGCACACAGAATTTGGTTTTTGAACCCCCCACG
CACCCCGTCGCGCAATCTTTCGATTGCGTCGAGCTGGTATGGACGGAGTTCGATAGGCCTCATTTTCCAA
GTGCCTTTCTGACCGTTTCGACAATCGTGCTGAAATCCCTGTTGCCGACCATGTCACCAATTTCCAGAAG
CCTACTGGTGGCATACCGCGCAGACTTTTCCGCCTGTCCTTTTATTGCCGTCAGTGTGTCGATCTGACGG
GAAAGTGTGGCGTTCAGCTCTTGCAGACGGGCGATTTCGGCGTCCTTATCGTCTTTTGTCAGTGATTCGA
TTTTTCTGTGCAGCAGATCGTTTTCGCGTTGGGTTTCGTCGATCAGCTCTTCCAGCGTCGGGCCGTCCGA
CATAGCTTCCTCTATGAACGCCCGATCCTTTTCCGCTTGCGTCTGCGGCTCGGCTTCCGGCTTCTTCGCC
GGTTTGACGGTCTGATAGGCCTGATTGATCGAGATTTCACCGGAACGCGCCTTTTCAATGATTTCCGGTT
CTGCTTTCTCGAGAATTTTCTCGACGCGCTGGATCGTGTCTTTGCCCACCTGCGCTTTTTTTGCGAGTAT
CTCGACAGTTTTCAGCCCTTTTTCCCGAGGTGCCGAATTCAGCACCTCGGTATTCGTAGATATTTTTTGA
CTTTCAGTAAAATTCTGGGCGTTTCCTGCGTTCTGCTTGAGATTTTGCCGGGAACGTTCTTTCGCCCGTT
CCTCGATGTACGGTTTGACCTTCAGGGCCATTTCTGCACGCGCGAACGGTTCGAGATTGCGTCGGCCAAG
CTGGTTTTCGTACATCCAAATGAAGGCTTCGGCGCGGGTGCGCACAGAGGAGACCTCGACCGTGGCGAAT
GGGATGTTGTTCTCGGTGCATATCCGATACCGGTTATGCCCGTCGAGTATGGTGCCATTCCAGACGGAAA
TCGGTTCCCTGCATCCGTCCGCGAGGATGTTTGCTTTCAGGCGTGCATAGTCCATCGCGTCCAGAGGCGG
GATGAAGGCTTCAAATTCCTGATCAATCGTCAGATTCATTCCCCTTCCTCCTCCGTCCGTTCACGGGCTT
CTTTTTCCATGAATTCGATGTCTCGAGCAGTCCAATAATTCATCCAGCTATCCGGAAACATCTTTTTCAG
AGAAACAGCACCATGCGTTGCGTCGAAAATCCGCCTGCCATATCCCTCAGGAAGACGGCTTTTCCCCTCC
TTGATTTGCCAAGCAAAAGACACGGGCATGTCTATCGCTCTAGAGAGCTTCGTCAGTCCACCGCAAATCT
GTATTGCCTTATTGAATTCTTCAATCATACAGAGAGTATAGCGCGACTATATTAAAAATGGAAGTCAAAC
TATACTTTTTTTATTTTAGCATTACTATATGAGCAAAGAAAAAATGGAAGATGCCGCTCGTTTGAGAAAG
CTTTTCGAGACGGTAAAAAACAGAGCAAAATTCGCAAGAGATTATGATGTTCCTGGCGGATCAGCGATGA
TCTACCAACACATCAACGGCATTACGCCTATCGGGTTGGATGCTGCTTTGGCTTATATGCGAGGATTTGG
CTGCCGAATGGAAGATATAAGTCCGTCCCTTGCAAAAAAAGCAAAGCTTTTTTCTGATACCCCCAAAGAA
CCACAATCACCCTCAGAAGATGAATATTTCCTTGTCCCGATTCTCGATGTACACGCTGCGTGCGGGAACG
GACATTTCAACGATCAGGTGCTTGTGGAAGGCGGTTTTGCCCTGCCGAAGGTCATGCTGCATGACCTAGG
CGTGCCAGAGGGAGAGGGACGCATTATCCATGCGAAGGGTAACAGCATGGCTCCAACGATTCAGGACGGT
GCAGTAGTCCTAATCAATCTGGCAGACAGGGAACCGATGATGAGCAAAGTGTATGCCGTTTGCTTGCCGC
ATGAAGGTCTCGTCCTGAAACGCCTGACTTATGAATATAACGAGGCTGCGGGGACGTCCGTATGGATGAT
GAAGAGCGACAGTCCAGACAAGCACCAGCATCCGGACAGGCGTTTGCCGCCTGATGAATCGACGATCATC
GTTGGGCGGGCGGTATGGTATGGCAACAGGCTATAATTGACCATTCGCAATAGCGACTATATACTGCGAC
ATATAATGATTGAAATATATGAAGGCGATTACTTCGAGGCCGATCTATCCGGACTAAGCGAGTGTGACCT
TATCAATGCATTTCTTGATGAACTGGAAAATTCTCCAAAAGTACTGGACGAATTGACAAAATGGAGTGCT
GAACATAACAGTAATCCCATGTTCAATGTAAAAGCCATTGTCGCATTTCAAAACAAAGGGTTCAACCTGT
ACCGAATAAGGCCATTAGCAAAAAGAATAAACAAATACAGAATCATATACGCATACAATGGTCAAAGAGA
TGAAATATATCTTTTGGCCATAGTAAAAAAAGAGGAATACAACTATGAACCCGACGACCCAATTTCGCAG
CGTATTTTTGACGAATACGATGAGCTTGAGCTTCCCAAATATCATTGAAAAACGCGAATCTACATCTGAA
AGCGTTTTTTTGAGAAGTGAAGATATCGTTGTTATGAAAAAAATGCCGCGGCGCCTTAAAAGGCAATGGC
TGGAAGCGAACGACCCATCATATAAAAGGAGAATGGAAAAAGCGCGCCGTGAGCTTTCCGAAAGCCTGGA
AGAAATAACCCTCCAGAAATTGAGATTATCAAAAGGACTGTCCCAAACACAATTGGCAAAACTTGTCGGC
ACCACGCAACCACACTTGGCAAAAATCGAAGCCAGACAAGTTTCTATATATGGCGAAACATTGAAGAGAC
TGGCCGACGTACTGGATGTGGAAATGGAAACGATTTACGAATTGACAAGAAAAGCAGAAACGATCGACAC
AAAAGAATCAGAAGACAACACTAATTATTTCAGCTTTTAATCATGAAAAATATCGTCTGCATTTTTTCTG
ATGATTTCCGGCGCGAGCTTGGTGGAAAACATTCATTAATAGGTATCTACGGCGACACCCTTAATATTAA
TAGCAATCAACAGGTGTTGCCAAAATTAAGCGCTACTGTCTATTTCCGGACCGATGTTTCTGATATGGAC
GGAGTTAATCATTTATCCATTAATATAAAATTAAACGGAAACGTCATCGCAAAAAATGAATTGCCAGAAA
AATACTTAAAAGAATCTATTGAAAAAACTAAAGAAAATTTTGGGAATATATTTTCCGGGGTGTATAACTG
CAATCTTCTCCTCATCCCCATTCCAGAAGAGCTCAATACTATTGAGGCTGAAGTAATGTTGAACCATGAA
GTAGCATACGTTCAAAAGCTGACTGTTAACATTACAAAAAAATAGTAAAAAATGGAACCACTATTAGAAA
GATTTAAATGAAGCCCTGAAATAAAAGGGATTGAGACCACAATTACCGTCAAGATTCACGAGAATACCCT
TGCTCAACTGATTTTCGCCATAAATCAGAATCAAAACATGGGTCAGTCTCTGAAAGACAAGCTAATTTCT
GATTTGAAATCACTTCCGGGTAAGACCATAGTGTCCCTCTCAACACAGCTAATTGCTGCGGCACTTTCTC
AGCCGGAGAAATTAACTTCCTTGCTTCAAAGTGTTTCCCATCTCCGTTAAATATAATATAGCCGACCGTT
TCCCCCATAGATGTGCCCAACTGGACAGCAAATTCCTTGAGGCCAAGATCGCAGTTCAGTTGGAACAAAA
CATTGTTCTTGACTGCGATATCCGGGATCAACTCCACTTTCGTCACCCGTTCTGTTGACAAATCACGCTT
CGATAACATCACTTCCTCCTCCACAATACAGATCGTATTCGCAGGCGATTACTGTCATTTACCCTACTCC
TCAAAATTGACCTATATCAATTTTATCAAAAATAGTAGTAAAACTTTAAATTATATGTAGTTTCACTATT
GCATATTTAATATAGTAAAACTATAATTACTCCATCAGCTAAACGAAATGATGGAGCAAGGAAATGATCG
GAGAAAGCGTCTATGACTATGTCGACTACGGCGACGAAGACCTTTTTTCAGGTGCTTATGTGTCCGCGCA
CATTGAGGCGCGGGCGGAATACATAAGAGACTTCCCGGGGATTGTCGCAGAAGAAGTCGCGGTTGATCGC
TCTGACATGTTCCGGGATTTGCTTGAAGAAACCATGATCGGACGAAAAGAATCCCTACCGGTGTTGCGTG
ATGCGATGCTCGCTGATATGGGCACCACTGAAATATTTAATTGCGTCAAAAATGCATATCTCTCCGAAAT
ATCCGCCTTTCTGAAAACTAAAGATTGTGACAGCGCTTTTACCGTTGTCTCTGGATTGATTACAAAAGCC
GCTTATAACGCGGCAGAAAAAGAGCTGGAAGCAGATGCGGACGAAATGCTGAAAGAACTTGAGAACTGAT
TTCCTTTTGTGCGTTGGTTCCAGTTTCCGGGTCTGGGGAAAACCGGTTTCTTAGGGAAATGAAATGAGCG
AAGAAAACAAAAAATACGAACTCCTGCAAGACGATACGGTTACGACGCCATCGGGAGAAACGCTGTATCG
AATTAAGGCGCTTGTCGCAATAGGGCTGTTAGTTTCTCCGGGAGAGCTCGGAGGCTATGTTGAGAGTACA
CAAAACCTTGATATATACGGCAATGCGTGGGTGGCCGGCAATGCGTGGGTGTCCGGCAATGCGCGGGTGT
TCGGCAATGCGCGGGTGTACGGCGATGCGTGGGTGTTCGGCAATGCGTGGGTGTTCGGCAATGCGCGGGT
GTACGGCGATGCGCGGGTGTACGGCGATGCGTGGGTGTTCGGCAATGCGCGGGTGTACGGCGATGCGTGG
GTGTTCGGCAATGCGTGGGTGTTCGGCAATGCGCGGGTGTCCGGCAATGCGCGGGTGTACGGCGATGCGT
GGGTGTTCGGCAATGCGCGGGTGTACGGCGATGCGTGGGTGTTCGGCAATGCGTGGGTGTTCGGCAATGC
GCGGGTGTCCGGCAATGCGCGGGTGTTCGGCAATGCGCGGATGTTTCTTCGGAACACTGGAACAATTCCG
GGCGGCGGTAAAAGAAAAACATGGCCGAAATAAATACGGCAGACACTACCTAAGGATAATCAGAACAGCG
GAAATCTGGTTTGAGGAAGAAGATGAGTAAAACCAAAGAACTGATGTGGGGAATTGGTTGGGGACTATTC
ATCGGCCTGTTCTGGGTTGCCGCGGAAATCATCAGAGGAGCAATAGCATGACACTTGCACAAGCTAAAAA
CTATCTCGGCGACACTTACATCCTGTCGCCCGAATATCGACGGGAAGACAATCCGGCGCATGACTACAGG
GAAGGGGCCTATTGGCTTCAGCCGGAAAACGTTGACGTGGCCCGACTGATCGCCTGCGAAAAAGGAGGTG
CGGCATGACGATTCAAATCAGGAGGGCCGTCCGCAAGAAAGCGAAGCTGCGCCTTGGCATGGCAGGCCCC
AGCGGATCGGGCAAAACCTATTCCGCTCTCCTGCTGGCGTTCGGCCTTGGAGGCAAGATCGGCATGATCG
ACACCGAGCATGGCTCCGGTGATCTGTATGCCGATCTGGGCGACTACGACATTATTAATGTCGATGCTCC
CTACACGGTCAAAAAATACCGGGATGCTATTAGGGCGTTTGAAGATGCCGGGTACGACGTAATCATTATC
GACAGTCTGTCGCATGCGTGGGCCGGTGATGGCGGTTTGCTGGACAAACAGGGCAAAATCGCCGATTCCG
GAAAACCCGGCATGAACAGTTATTCCGCCTGGAGGACGATCACACCGGAGCATAACGGCCTTGTCGAAGC
CATGTTGACCAGTCCCTGTCACATCATTGCGACGATGCGCTCAAAGCAGGAATACGTACAGGAGAAGAAC
GACAACGGCAAGACGGTGATTAAAAAGGTTGGCATGTCTCCGATACAGCGTGACGGCATGGAGTATGAGT
TCACGGTCATGTTCGATATTGATACCCAACATGTGGCGTCCACGTCCAAAGACCGTACCCGCCTGTTTGA
CGGGCAATATTTCACGATTACCAAAGAACACGGAACAAGGATACTCGACTGGCTCGAAAGAGGCGAGGAA
GCGGCGCAACCTATCTCCATCTCGCAACGCGAAGAGTTGCTGCGTTTGCTGGACGAAGTGGGCTTAAACG
CCATGAAATTCTGTGAAAAGTTTGGTATTGCGCATGTCGGCGCCCTGCCTGCATCTCAATTTGCCGAAGC
AAAAAAATCCATCGAAGAGTACCGGCAGAAAAAGCTGGAAAAAATTGCGGCGATGAAGGCGCAAGAACCG
GAAGAAGACAGGGATTGGGAATGAAACTGAAAGACTGGCTGATGGATCAGCCCCCAGATGAACCGATGAG
CGAGGAAGAGCAATAAATACTCTTCAGCCCCAGCGGTTTGTGGGTAAAAACTGCCGCAGAGGTGACAGGT
GGAGTTTTGTAAATGACTAAAACAAAAATCGAATGGTGCGATTACACCTTCAATCCGTGGATCGGTTGTC
AGCCGGTCAGCCCCGCTTGCGATAACTGTTATGCGGAACGCTTATGCAAACGGTTCGGCAAAGACTGTTT
CGGAACCGGAAAAGAGAGAATCAGGACAGGCGCGAAGAACTGGGAGTTTCCGGTCAAATTGAACAGAAAG
GCGGGAAACAAAATTTACAATCACACAGCAGACGGCTTTATAAGAAAAGATTGGGGGGATGATCATAAAC
GGCTTTTGGCTTCTTTTCGTCCAAAAGTCTTTTGCGGCTCCATGTGTGACGTGTTCGACAACGCAGTACC
GGACGAATGGAGAAAAGACCTGTTCCGGCTTATCGCTGACACTCCATATATTGACTGGCTGTTATTGACC
AAGCGTATTGGTAATGCACCTGCCATGATCGAAGGCGCTATGAGTGGATACGACAGCGGATTTTGTGGGC
TGCCTGATAACGTTTGGTTGGGTATCACGGTTTGCAATCAGCAAGAAGCCGAAAGGGATATCCCGAAATT
ACTGGACGTTCCCGCCAAAAAACACTTTCTGAGCATGGAGCCGCTTCTCGGCCCCGTCGATCTGGAAAAG
GCTCTGGCATGGCAATCTGATGTCGTAGGGATTGACTGGGTGATCGTTGGCGGGGAATCCGGGCCAAATG
CCCGTCCGATGCACCCGGACTGGGTACGGCGCATTCGGGACGACTGTGAAATGTTTGCCACGCCGTTTTT
CTTCAAGCAATGGGGCGAGTGGTACGGCATGGAGAGGATTGGGAAAAGAGCCGCTGGTCGTATGCTGGAC
GGCAGAACATGGGATGAGGTGCCGGAATGATCTCCCCCGCACTCCGTTATCACGGCGGGAAATACCGTCT
CGCTCCCTGGATTATGGGATTTTTCCCGGTACATGCGTGTTACGTAGAACCGTTCGGGGGTGCAGCAGGT
GTTCTGCTCCGAAAACCACGCTCTTACGCCGAGGTTTATAACGATCTGGATAGCGATATTGTCAATTTCT
TCCGTGTTCTCCGGGATCCGGAAACACGAGAAAAGCTGACGGAAGCACTCGTCTTGACTCCCTACTCCCG
CAATGATTTTACGATTGCTTTTGAATCTACGGATGATCCGGTCGAACGGGCAAGACGGACAGCCATACGC
GCACATATGGGATTTGGTTCTTCCGGTGCCACCAAAGGCATGACCGGATTCAGGATTGACACGAAAAGAG
AATATGCGACAGCCCAGCATCTCTGGGAGAGATACCCGGACACGATACGTACCATCGGAGAACGCTTTGC
GGGTGTACTGATTGAAAACCGTCCGGCTGTCCGCGTCATGCTGCAGCACGATACACCGGCAACCTTGCAT
TACGTTGATCCGCCATACGTCCACTCGACAAGAGACAAGAGTGCATCGTCCAGGAATTATTACAGACACG
AAATGACGGATGAAGAACACGTCAAATTGCTGGATACGCTGAAAGAATGCTCATGTACGGTAAAGAAGCA
AGCAACCGAAAACAATAGATAGACCGCCAGCACTACACTATTCCGAACCAAAGACCAAAAGATAAGCATT
TTGAGAAAATCTAAACTTTTGGATTTTCCTACAATGCCGACTACGGCGGAATCCCTCCCACTCCTTATAT
ATTTCTTTCTGTATACATTGAATTTGTATTTAGTAAAATGCAGACAACACCACGGATCGGCTTTTGGCTG
GACAATTCCAACCAAACACCGCAGCAGACAGTAGAAACCATTCTGAACGTTAGGAAGCCGGTATGATTGT
TACATATAAGGGGAAGAAAAATTTCTTTTAGATACTTGTTTTCCTAAAACTGATGTGATATAATAATTCA
ATTCCAGAAAAGGAGTAAAAAATATGCGGCAAGGTATTCTTAAATAAAACTATAATCAAATAGTGGGAAC
AAAGGATTATGATAGTCCCTTTTGTAGGGGCTTAGTTTTTTGTACCCAATTTAAGAATACTTTTGCCTTA
TCAATTTTGACATATCCCCAAAAACAGCACTCACAAACAGGTGTATGCTGTATATGTGTATGTCCGCAAA
TTATCATCCCCAGTGGTAAAAGTATTTTACTGCTGGGGATTTTTATGCCCTTTGGGGCTGTAAAGGGAGG
ACAATCACATGAAAATAATCAATATTGGAATTCTTGCCCATGTAGACGCTGGAAAGACGACCTTGACGGA
GAGCCTGCTATATGCCAGCGGAGCCATTTCAGAACCGGGGAGCGTCGAAAAAGGGACAACGAGGACGGAC
ACCATGTTTTTGGAGCGGCAGCGTGGGATTACCATTCAAGCGGCAGTCACTTCCTTCCAGTGGCACAGAT
GTAAAGTCAACATTGTGGATACGCCCGGCCACATGGATTTTTTGGCGGAGGTGTACCGCTCTTTGGCTGT
TTTAGATGGGGCCATCTTGGTGATCTCCGCTAAAGATGGCGTGCAGGCCCAGACCCGTATTCTGTTCCAT
GCCCTGCGGAAAATGAACATTCCCACCGTTATCTTTATCAACAAGATCGACCAGGCTGGCGTTGATTTGC
AGAGCGTGGTTCAGTCTGTTCGGGATAAGCTCTCCGCCGATATTATCATCAAGCAGACGGTGTCGCTGTC
CCCGGAAATAGTCCTGGAGGAAAATACCGACATAGAAGCATGGGATGCGGTCATCGAAAATAACGATAAA
TTATTGGAAAAGTATATCGCAGGAGAACCAATCAGCCGGGAAAAACTTGTGCGGGAGGAACAGCGGCGGG
TTCAAGACGCCTCCCTGTTCCCGGTCTATTATGGCAGCGCCAAAAAGGGCCTTGGCATTCAACCGTTGAT
GGATGCGGTGACAGGGCTGTTCCAACCGATTGGGGAACAGGGGAGCGCCGCCCTATGCGGCAGCGTTTTC
AAGGTGGAGTATACAGATTGCGGCCAGCGGCGTGTCTATCTACGGCTATACAGCGGAACGCTGCGCCTGC
GGGATACGGTGGCCCTGGCCGGGAGAGAAAAGCTGAAAATCACAGAGATGCGTATTCCATCCAAAGGGGA
AATTGTTCGGACAGACACCGCTTATCCGGGTGAAATTGTTATCCTTCCCAGCGACAGCGTGAGGTTAAAC
GATGTATTAGGGGACCCAACCCGGCTCCCTCGTAAAAGGTGGCGCGAGGACCCCCTCCCCATGCTGCGGA
CGTCGATTGCGCCGAAAACGGCAGCGCAAAGAGAACGGCTGCTGGACGCTCTTACGCAACTTGCGGATAC
TGACCCGCTTTTGCGCTGCGAAGTGGATTCCATCACCCATGAGATCATTCTTTCTTTTTTGGGCCGGGTG
CAGTTGGAGGTCGTTTCCGCTTTGCTGTCGGAAAAATACAAGATTGAAACAGTGGTAAAGGAACCCACCG
TCATTTATATGGAGCGGCCGCTCAAAGCAGCCAGCCACACCATCCATATCGAGGTGCCGCCCAACCCGTT
TTGGGCATCTATCGGACTGTCTGTTACACCACTCCCGCTTGGCTCCGGCGTACAATACGAGAGCCGGGTT
TCGCTGGGATACTTGAACCAGAGTTTTCAAAACGCTGTCAGGGATGGTATCCGTTACGGGCTGGAGCAGG
GCTTGTTCGGCTGGAACGTAACGGACTGTAAGATTTGCTTTGAATACGGGCTTTATTACAGTCCAGTCAG
CACGCCGGCGGACTTCCGCTCATTGGCCCCGATTGTATTGGAACAGGCATTGAAGGAATCGGGGACGCAG
CTGCTGGAACCTTATCTCTCCTTCACCCTCTATGCGCCCCAGGAATACCTTTCCAGGGCTTATCATGATG
CACCGAAATACTGTGCCACCATCGAAACGGCCCAGGTAAAAAAGGATGAAGTTGTCTTTACTGGCGAGAT
TCCCGCCCGCTGTATACAGGCATACCGTACTGATCTGGCCTTTTACACCAACGGGCAGAGCGTATGCCTT
ACAGAGCTAAAAGGGTATCAGGCCGCTGTCGGCCAGCCGGTCATCCAGCCCCGCCGTCCAAACAACCGCC
TGGACAAGGTGCGCCATATGTTTCAGAAGGTAATGTAAAGATACATAATCGTCAAGACGGCAACAATCAG
AAGTTATGGAGGGTAACAATGGAATATCGTAAGGAAGATTTAATGGAAGCAAAAAAGCAAATTTTGGGAG
TGGGAGAGAACATGGGAACAGAGGAAAGTAAAAAAATCTGGGAGGAGAACGCACAATTTTGGGATAATGC
AATGGGTGACGAATCTAATGAATTTCACAGAGAGGTAGTGCGTCCCAAAGTAACGGAACTTCTATCTCCT
AATCCTGCGGATTATATTTTGGATATTGCGTGTGGCAATGGAAATTATTCTTCGTATCTTGCACAAAGAG
GCGCTTCGGTTGTCGCTTTTGATTACAGCAAAAAAATGATAGAATTGGCTAAAAGACGGCAATCACAATA
TGCAAAACAAATTGAATTTTGTGTGGCGGATGCGACCGATAGAAAAAGTATATTAGAATTAAAAAGAAAT
CGAGCCTTTACGAAAGCAGTTTCTAATATGGCAATTATGGATATTACGGATATTGAACCACTTCTTATGG
CTGTTTATGAACTGTTGCAGGAAAGCGGAATTTTTGTCTTTGCAACGCAACACCCTTGTTTTGTCACGTT
GACTGAAAAATATATGACACCGCACAGTTACTATGATATAGCGATTGAAGGGCAACCGAAAGAGCAGATT
TATTATCATCGTTCCATACAAGATATTTTTAACCTTTGTTTTAGAGCTGGATTTGTCATTGATGGATTTT
ATGAAGAATGTTTTAAAACCAACAAAGAAATTCCTATGGTAATGATAGTAAGGCTTAAGAAGGTAAAACG
TGATAGCTTAAAATAAATTCAAGTTTGTCGGGTAAATAGCAAACCCAGCCGAGCCAGTCAACGGTCAAGA
TGAACGGCGCATATGCGCAGCCGTTGACAGCCCCGCCCGCCTTTGCTGGTAGGCAATCAAGGGGCGACAG
CAAGAAGTGCCACCGCCCCGCACTATTATTCAGAAAGGGGAATTTCCATGACCGACCAGATAGCCTATCA
AGAATATATCCAGCGCAGGTACAACGCCTTTTGCAAGACTGTTATCCGCTGTGCCGCCTTGGACAAGATT
TTGAAGCTTAAACGGCAATGGGAACGGCAAGTTTCCCTTGACTATCTGATGAACGAGAAGTTTGTCCAGT
TTGCCGCGTCGGAGCCGGACGAGGAATACCCATTTACCGTCTGCGGTCAGACCGTCCTGCTCTGCAACGC
CGCCCTTGCCGACGCGATCTCTGTTTTGCCGGAGCAGACGCGGGAAGAAATCCTGCGCTATTACTTTCTG
CGCCAGCCGCAGCGCGTGATCGGCGCGTGTATTGGCCGGTCACGCAGCACAGCGGGGCGGCATATCCAGC
TTGCCTTGCAGCGGCTACGCGAAGAAATGGGGGTGAGCCGGTATGAGTAGACTTCTCCCCTATGAAACAA
TCCTCAAAGCCCGTGAGGGCGACCCAGAAGCCGTGAACGCTGTCCTGCTCCACTACGCCGGATATATCCG
CTATTTCTCAAAAGTGAACGGGCAGGTCAACGCCGAGGTGGAGGACTATGTAAAGCAGCGGTTAATTGAC
TGTCAATTCAAGTTCCGGCTTGACGAACCACCGGACAAGTCATAAAAACTGAATACCAGCCGCCACCGAC
GCGGCCAGCGAAAGCAGTAAGTCTTGAAAAAGATTTACTGCTTTTTTTGTTGTCCGGCTCCGCTCCCGGC
CATTTTGCCCCCTGCCGGTTGTAGTAGTAAGCGAGGAGGGAATTTTTCTGCCCTGGTGTTTGGCATTTGG
AGCATTTACCCGTAGTAGAGGGCAAAGAGAAAGGATTTCTCCAACACCGGGTAGAAACCACTGCGTCCGG
TGTCATTTTAGCGAAAGCGGGCAGGAATGCCCTTTACAGGATTAGTAGTAGCAGAAAAAGAGAAACAAAC
TTTTGTGGTTGCAGTTTTCCAAAAAAGTGGCGGACGGAAGTGAGAGAAAGTTTGCAGTCACGGAGAGCAA
GTTTCTACCACGGTGCCAAAATCCGCAATTCTGCAGTTTTGCCCCTCGCGGGAAACTTGTTGGGGAGTGC
CTTCCCCAAACCCTGCTCATGCGCCCTTACGGGCGAGAAAGGAGGTCACACCATGCGAAAGAAATACAAC
ACGCCCCACCGCAGCCGCGTTGTGAAAACCCGGCTGTCCGAAGATGAGTATGCCGACTTCACAGCGCGGC
TTGCGCCCTATGGTATCAGCCAGTCCGAATTTCTCCGGCAGGCGATACGGCGGGCGACCATACGCCCGGT
TGTCCATGTGTCGTCGGTCAATGACGAGTTGCTTTCCGCTGTCGGGAAGCTGACAGCCGAGTACGGCAGG
ATCGGCGGCAACCTCAATCAGATTGCCCGGTATCTGAACGAATACGGCGTACCCTACAACACCCTTTCCG
GCGAGGTACGCGCCGCCATATCCGACCTTGCCGTCCTCAAGTATGAAGTCCTCAAGAAAGTAGGTGACGC
GGTTGGCAACACTCAAGCATATCAACTCTAAAAACGCCGACTACGGAGCCGCCGAGCAATATCTTCTCTT
TGAGCATGACGAGTTTACCATGAAGCCCGTCCTTGATGAAACCGGCAGGCTTATCCCCCGCGAGGACTAC
CGGCTGTCCACGCTGAACTGCGACGGGGAGGATTTTGCCGTTGCGTGTATGCGGGCCAATCTCCGCTATC
AGAAAAACCAGCGGCGGGAAGATGTGAAAAGCCACCACTACATCATCAGCTTTGACCCGCGGGACGGGCC
GGACAACGGCCTGACCGTAGACCGGGCGCAGGCGTTGGGGGAACAATTCTGTAAAGAGCATTTTCCCGGC
CACCAGGCCCTTGTCTGCACCCACCCGGACGGGCATAACCACAGCGGCAACATTCATGTGCATATCGTCA
TAAACAGCCTGCGGATTGAGGAAGTGCCGTTCCTGCCCTACATGGACAGGCCGGCCGATACGAAAGTCGG
CTGCAAGCACCGATGTACCGACGCTGCCCTGCGCTACTTCAAATCCGAAGTCATGGAGATGTGCCACCGG
GAGGGGCTTTATCAAATCGACCTCTTGAACGGCAGCAAGAACCGCGTCACCGACCGGGAGTATTGGGCGC
AGAAAAAGGGACAGGCCGCGCTGGACAAGCAGAACGCCCCCATGATTGCCGATAGTATCACGCCCCGGCA
GACCAAGTTTGAAACGAACAAGGAGAAGCTGCGGCAGACCCTACGGAAAGCCCTTGCCACCGCCGCCAGC
TTTGACGAGTTTTCCTCTCTGTTGCTGCAGGAGGGTGTGACCGTCAAGGAGAGCCGGGGGCGGCTTTCCT
ACCTCACGCCGGACAGGACAAAGCCAATTACCGCCCGGAAGCTGGGCGACGATTTTGACCGCGCCGCTGT
CTTTGCCGTTTTAGAGCAAAACGCCGCCAGAGCAGCCGAAGCGCCAGCCAGATCCCCCGATCCCCCACGC
ACCATAAAAGACCGCTTGCAGGTTGCCAGAGCCGAGATAGCCGCCCCGAAACAGGACGGAGTGCAGCGGC
TTGTGGACATTGAGCAGAAAATGGCCGAGGGCAAAGGCCGGGGCTATGAACGCTGGGCGAAGATACACAA
TCTGAAGCAGGCCGCCAAAACGCTGTCCGTCTACCAGCAATACGGCTTTACTTCCCCGGAGCAGTTAGAA
GCCGCCGTTGACACCGCCTATCAGAAAATGCGCCAGACCAGCGGCGAACTGAAAGCACTGGAAACGAAGC
TGCAAGGGAAAAAGAAGTTGCAGCGGCAGGTGTTGGCCTACGCCCAGACCAAGGCCGCCCGCGACGGGCT
GCGGGCACAGAAATCCGAGAAAGCCCGCGCCGCATACCGGCAGGCCCATGAGAGCGATTTTATCATAGCC
GACGCAGCAGCCCGGTATTTCAAGGCGCATGGCATTACCAAGCTGCCCGCCCGGAAAGCGTTGCAGGCCG
AGATCGAGCAGCTTATCTCCGAGAAAGACGGCCTGTATAACACCTATCACGAACAGAAACAGCGGTTCAA
GGAGTTGCAGACCGTCAAGCGGAACATCGACCAGATTTTGCGCCGGAGCGAGCCGCACCGCAGAAAGGAG
CAGAGCCATGAGCGATAAGCTGCCCCGCATGGACTACCGCCAGCACCGGCGGGCGCGGCGGCTGGTGCAT
GAGTGCTGTAACTACGACGGGGGGAACTGCCTGCTGTTAGATGACGGGGAGCCTTGCGTGTGTGTCCAGA
GCATTTCCCTTTCTCTCATGTGCCGGTGGTTCCGTGTGGCTGTCCTGCCCCTTGACGAGGAACTGGCCGC
CGCCCTCTTGTATCGGGGGAGCCGGAAACGATGTGCCGTCTGCGGCGCGGCCTTTGTCCCCAAGTCAAAC
CGGGGAAAATACTGCCCGGACTGCGCCGGACGCATGAAGAAAATCAAAGCCGCCGAGCGAAAGCGGAAAC
AAAGGCATAAATGTCACGCTTTAGAGCCTTTCAAACCCGCATAAATCAAGGCTTTTTTCGTGGGTGTCAA
AGGGTGCGCGATACATTTATCCTTTTCCACCGGAAACGCCGTCCTAATGCGTGACAAACTGCCAAAATCA
ACCCGAACACAGGGAGGTGATACTATCGCTGATTATATCATGGCAGACACGCCGCTGCCTCTCTTTCTGC
CTTATCCCCGTTTCCTGCTGAAAATGGAGATTTCCCAGACCGCCAAGCTGCTGTATTCGCTTCTGTTAGA
CCGCTCAACCCTCTCACAGAAAAACAAGTGGCAGGACGACAAGGGCAGGATTTATATTATCTATCCCATC
GCGGAGATAGCCGAAATACTGGATAAAGGCAGCACCACCATAAAGGGGGCGCTTAACGAACTGGACATGG
CGGGGCTTTTGGAACGGGAACGGGGCGGCTTCTCCGCACCGAACCGGCTATATGTGAAAGTGCCACGTGT
GCCACAGGTACAGTTTTCCGACCAACTGATGGCCGGAAAACCGACCCTCACAGAGCCGGAAAACCGACCT
ACTGATGGTCAGAAAACCGACCTTATGATGGTCGGAAAACCGTCCCCTAACCAAACTACTATAAACAACC
TTACAGAGAACCAAACAATGGGAGCGAGTGGGGAGCCGCCCGCAGCTTTTGGCAGATACCAGAATATTTT
CCTGTCAGAAACAGAATACGCAGAACTGAAAGAGGACTACCCCGACAGGCTGGAACGGTTCATTGAGGAA
TTGAGCCAGTATATCGCCGCCACCGGGAAAGATTACCGCAACTATGCCGCCGCTGTCCGTATGTGGGCAG
ACCGGGACAGAAAGGGAGCCGCAAAACAGGGCGTCCCCGATTACTCATTCAAGGAGGGAGAGAGCCTATG
AACACCACATTTTCAGAAATGATTGACAGATTGACCGCCACCACCCCGGAGCCGGAGGACTACACCGGCG
AGGACGGTTTACTGTACTGCGGCAAGTGCCATAAGCCGAAAGAAGCCTATTTTGCGCCGGACAAGGCCGC
TGTCTTTGGCCGTGACCGCCACCCGGCAGAGTGCGACTGCCAGAGAGCCGCCCGTGAGGAACGGGAAGCC
GCCGAGAAACGACAAAAGCACCTTGACACCGTAGAGGACTTGAAACGCCGGGGCTTTACCGACCCCGCCA
TGCGGGACTGGACTTTTGAGAACGACAACGGCCAGAACCCGCAGGCAATCCGGGCGCGCAACTATGTGAA
GAACTGGGAACGGGCATACGCCGGGAATGTGGGCTGCCTGTTCTGGGGGAGCGTCGGCACCGGCAAGAGT
TACCTTGCGGGCTGTATCGCAAACGCCCTCATGGAGAAAGAAATCCCCGTCTATATGACGAATTTTGCCC
TTATCCTCAATGACCTTGCCGCCAGCTTTGAGGGCAGGAATGAATATATTTCCCGCCTTTGCCGCTATCC
GCTGCTTATCCTTGACGACTTCGGCATGGAGCGCGGGACAGAATACGGGCTGGAACAGGTTTTCAATGTG
ATTGACAGCCGTTACCGCAGCCGCAAGCCGCTGATCGTCACGACCAACCTCACGCTTTCAGAGTTGCAGC
ACCCAAAAGACACCGCCCATTCCCGGATTTATGACCGGGTGCTGGAAATGTGTCCCCCGGTGTGCTGTAC
CGGCGGCAATTTCCGCAAAAAGGCCGCGCAGGACAAGCTGGGGCTTTTGAAAGAACTGATGAACGAGTGA
AAGGAGTATTGCCTATGGCAGATAACAAGCAGCACGACACCCGCACCGCCCGCCGCCCCGACTGCGTGAC
GGAAATCCGCATGGGCAATTCCGTCCTTGTCGTGTCCGGCTATTTCAAAAAAGACACTACCACCACCGCC
GCCGACAAAATGGCGCGGGTACTGGAAGCGGAAGCCGCTGCTACACAAAAACCGGCGATTTGACAAGCTG
TAAAGAAGCAGATTTGACACTTTTGCCGCTATACAACCAGCCCTGTTCCGTGGTACAATGAAACCACGGA
ATAGTGGGGCTGGCTGTCGGAAACGGAGGATTTTATGTTAAGACAAGCCACCCAAAACCTCATTACCGCC
CTTTATCCGAGATTGTCCCATGAGGACGAATTGCAAGGCGAGAGTAATTCCATATCGAACCAAAAAAGGA
TACTCGAAACCTTTGCAAAACAAAATGGCTTTACCAATCTGCGCTGGTACACCGACGACGGCTTCTCCGG
CGCGAACTTTCAAAGACCCGGTTTTCAAGCCATGCTTGCAGACATTGAAGCCGGGAAAGTGGGTACGGTC
ATCGTCAAGGACATGAGCCGGTTAGGGCGAAACTACTTGCAGGTAGGGTTTTACACGGAAATGCTGTTCC
CTCAAAAGGGAGTGCGGTTTATCGCTGTCAACGACAATGTGGATAGCGCAAACGGCGGCATGGACAACGA
TTTTACCCCTCTGCGAAATCTGTTCAACGAATGGCTGGTGAGAGATACGAGCAAGAAAATCAAGGCAGTA
AAACGAGCAAAAGGCATGAGTGGAAAGCCTGTTACCAGCAAGCCGGTATATGGCTACCTCATGGACGAGG
ACGAGAACTATATCGTTGACGAGGAAACCGCGCCGGTAGTCCAGCAGATATACCAGCTTTGCCTTGCCGG
GAATGGCCCGACCAAGATTGCCCGTATGCTTACGGAGCAGCAAATCCCCACGCCGGGGACGCTGGAATAC
CGCAGGACGGGCAGCACCCGCCGATACCACCCCGGCTATGAGTGCAAGTGGGCGACGAACACCGTCGTTC
ATATCCTCGAAAACCGGGAGTACACCGGCTGTCTGGTAAACTTCAAGACGGAGAAGCCCTCTTACAAGGT
CAAGCACAGTGTAGAGAACCCCGTGGAGAAACAGGCTGTTTTTGAGAACCACCATGAGCCGATTATCGAC
ACGGAAACATGGGAGCGTGTGCAGGAGTTACGCAAGCAGCGCAAACGCCCGAACCGCTATGATGAAGTGG
GGCTGTTCTCCGGTATGCTGTTCTGCGCCGACTGCGGCCATGTGATGTACCAGCAGCGGTATCAGAACAA
GAACCGTAAGCAGGACTGTTACATCTGCGGCAGCTACAAGAAGCGCACCCGCAACTGTACGGCACACTTT
ATCCGCACCGACCTGTTGACCGCCGGTGTCCTCTCCAATCTCCGGCAAGTGACGGAATACGCCGCCAAGC
ATGAGAGCCGCTTTGTGAAGCTGCTTATCCAGCAGAACGAGATCGGCGGCAAGAGAAAGACCGCCGTAGC
CACCAAGCAGCTTGAACAGGCGCAGGAGCGTATTGCCGAAGTGAGCCGCATTATCAAGCGGCTGTATGAG
GACAATGTAAACGGCAAAATCAGCGACGAGCGTTTCATGGAACTGTCGGCAGACTATGAGCAGGAGCAGC
GGGAACTGAAAGACCGCGCCGCCGCTTTGCAGGCCGAACTGGACAAGTCGCAGGCCGCCACCGTCAACGC
GGAAAAGTTTATGGGGATTGTCCGAAAGCACCTTGCCTTTGAGGAACTTACCCCCACCCTCTTGCGGGAA
ATGATTGAGAAAATCGTCGTGCATGAGTGCAGCTATGACGAGAACGGCACCCGCAGGCAGGACATTGAGA
TTTATTACAGCTTTGTCGGCAAGATTGACTTGCCAGAATAACTGCCCGACCTATCCGACACAATGGCCAA
GTGCCGGATAGGAACGGCAAAATTTTTTACACTTCTATTACTTCTTTATCGCACATAAACATACTTTCCG
GATTTGTCGTGTTGTCAGGCTACGAAAACGAGATATACAACGATCATCTCACTGAGTGGACGCAATATCA
GACTATTGCCCGTATTGCGGCTCACCGGGGAACGGCAATCCGAAAAGAATGCGTCTGGCTTAATCCTGCA
TGTGCTGATGCTCTGAAACGGAAAAAATCGCAAATATCATTGTTTGCGGAGGCGGTATGACTTGCGGATT
CGAAAGAAAGGAAAACGAAATGAAAGAAAGAAAACCGCACAAATGGGCATACGTCATTAAGTCTTGGGCT
TATGGATATCCAGTGCAATATAGGTTTATAGGCAGTGATTTTTGGATTGACGAAGAATTAGGGGGCGGGT
GTCCACTTTTTGACGAAAAAAATCGAGAATGGCGCGTTAAACCGGAAAACATTGTTGTTAAAACCCATAT
TGGTTACGAAACAGACAGTTTTGCCGGTTGGGGAGATATTTTTCAAAGCGCCTTGATAAAACCAAATATT
CAGTTTGAATTTAACCCGGATACAAAAAAACTCGTTAAAGCAGAGGTGATCGAAAAATGAGTAAGGGATT
GGTTGTATTCATTAAAACAAATATGCTCGGAAGTGAAGTAAAAGAATTTTATCCTTGGGATAAATTAGGA
ATTACTGAGCAAGAGTTTGAGGCCATGCTGCGAGAAACCCAAGAAAAATTTGCATGGAGTATCGTCAGCG
AAAACCTTGACTGGGGATTTTACAAGGGGGAAGAAAATGAATAAAAGTTCTGAATTACTACCCTGCCCGT
TTTGTGGTTGCAATGAAACTGGAATCCAGAAGGGATATTTTGGTCATGCTATACCGGCTTGTACAAATTG
TGGGGCATCGTTACCGCTTTGTAAAAATGCCGAATTGGCTGCTGCACGCTGGAATACCCGCGCAGAAGTT
TATATCGCTCATCCCATCACCGGCGAACCGATGGATAAATCCCAGTGTAAGCGGGTTATCACACAGATGG
CCGATCAAATTAAATATCTGAAAGAGCAGCTTGGCATAGTCCATCGCGGCGCAAAAACGCTTACTCAGAT
GTCTATTGTGGAGGGCACTCATGAAAAAACCTAAATTAAAGCCCTGCCCGTTTTGCGGCGGAAAAGCACA
CGTCAATACAGACACTAATTGGCAATTCGATTTCGAGGCACGGGTTTTTTGTGCTAATTGCGAAAATGTT
GAATTCTCTGCGATTTCGGAGGAGTCACCAGAAGACGCAGAGAATCTTGCGATAGAAACCTGGAACACCC
GCGTTTACCCTACGGAAGTGCAGGCGGCGATTGATAGAACGGTTGCAGCACCGGTTAGGATTTTAAAAAA
TTATCCGAAATCGCTTGAAGATGTTGATTCCGGCCCTGATTTATATTGTCCGGAATGCGATGAGGAACTG
GAGGGGTATGAAAACTTCTGCCCGATTTGCGGTAAAAAACTGGATTGGGAGTTTGGAAATGGCATCGATT
AACAAGGTTATCATCGTCGGCAATCTCGGTCGCGATCCGGAAAACCGGTATCTGCCAAGCGGTGAACAGG
TTACGGGAATTGCAGTAGCCACGACCGATCGCTGGCGTGACAAGGCGACCGGAGAACAAAAGGAAGCGAC
CGAATGGCATCGTGTTTCGTTTTTCGGCAAGCTCGCCGAGATTGCCGGCCAGTATCTGAAAAAGGGATCG
CAGGTCTATATCGAAGGGCGCCTCAGAACGCGGAAATACACGGACAAGGAAGGCATTGACCGTTACGCGA
CCGAAATCATTGCCGATACCATGCAGATGTTGGGCAGCAAACAGGATAGCGGCAATGGCGGTCAGAGTGG
AAATAACGGACGCAACAGCTACGCCGACGCAAAAGAGACCGGAAGAATGCCACCGGATGACGATATACCT
TTTTGATTTGGGTGGAACATGGTGAAAACGCTAACCGCCGAAGAAGTTGGGGAAATACTGAAACTCACCC
GGACCAGCGTAACCGTCAAGGCAAAATCTGGCGAAATACCCGGAATGAAGATCGGCAATCGCTGGATTTT
CCTTGAGGTTGATTTACTTGCATACATCAGGTCACAATATAAATGCGCACAAGGCGGCAAGGAGGAAATA
TGTCGCTCTACAAACGTAAGGATTCGTCCTACTGGTGGATCAAAATCACGTCACCAGGTGGAAAGCGAAT
ACAGCAAAGCACTGGGACTGAAGATAAAATGAAGGCTCAGGAATACCACGACAAAATCAAGGCAGCACTT
TGGGACGAGGAGAAGCTCAATAAAAAACCGCAAAGAACATGGCAGGAAGCGACCGTTCGCTGGCTGAATG
AAACGTCGGACAAACGGACGACCAGAGAGGATATTACCAAACTTCGCTGGCTGCATCCGATTCTGGGGAA
TCTGACACTGGACCAGATCAGTTTGCCTGTTATCGACATGATCAGGGAACGCAAGCTGAAGGAAGCCAGC
AAAGCGACCGTCAACCGTTATCTCAATCTTGTCCGTGCGATTCTGAACAGGGCGAAGAACGAGTGGGAAT
GGATCGACGGATTTCCAAAAATCAAAATGTACAAGGAAAGCAACAACCGAAACCGTTCTCTCACACCGGA
ACAAGCCGACAAATTGCTGGCGGAACTGCCGGAACATCAACGGGATATTGTCCTGTTTGCATTGTACACC
GGACTGAGACAACGGAACGTGCTGGATATGGAGTGGGAACATGTCGATCTTGAACTGAGACACGCATATG
TTCCCAGGACTAAAAACGGAGAAGCGTTGGCGGTACCTTTGAACGATGTCGCGATGTCAATCATCACGAA
GCAGATCGGCAAGCATCCGCAATTCGTTTTTTCGTATCGCGGTAAGCATATCAGATATGCCAATACGCTT
GCGTGGCGAAAGGCGCTTGTCCGGGCCGGGATTACAGATTTCCGGTGGCACGACCTGCGGCACACGTGGG
CAACGTGGCAACGTAAGGCAGGCACACCAACGCACGAGTTACAACATCTGGGGGGATGGAAAACTCGTGC
GATGGTGGAACGATATGCACATATCGCGCCTGAAGCACTTTCCAACGCAGCGTCAAGGCTCAATAAAATC
AAGCTCGGTTACGTTTTGGCTACGTTAGGAGAAAATGATGTTTGCAAAAATGACGTAAGTGCTTGATTTT
ATTGGCCTGCCCTAGTGGATTCGAACCACTGACCTACGGCTTAGAAGGCCGTTGCTCTATCCAGCTGAGC
TAAGGGCAGACTGAAATCGACAGAATTCTTTATTGAAGAGAGATATTATAAACAATCTTTGGCTTCAATA
AAAAAACGGGCTGCCAAAGACAGCCTCCGTTTTATGCATGGTCGGGGCGAGATGATTCGAACATCCGACC
CACTGGTCCCAAACCAGTTGCGCTACCAGGCTGCGCTACGCCCCGAAGACCGTAATAATACCTTTCCCCC
AGAGAGAGGTCAATTGTTCGTTGAATCCTTCCCTTCTTTCGTTGGCGCGAAACGACGAAACACCATCAGG
CTGCTTCCGCCAGACAGCAACCGGCGATCCGCTCAGCCATTTCCTTTGCTTGCGACGCGTCTTCAGCTTC
AACCATAACGCGAATCAGGGGTTCTGTACCGGAAGCGCGAATCAACACCCTGCCACGATTGCCCAGTTCT
TTCTCGACTTTCTGCTTTTCCGCTTGCATGGAAGTATTTTCTTTCCAATTGAAACCGGGATCGATGCGGA
CATTTACCAGTGTTTGAGGGAAAAGCGTCAATTCGCTTAAAAAAGCGGGCAAGGTCGTTTTATGACGTTT
TAACGCGGCCAATACCTGCAATGCGGAAATGATGCCGTCACCCGTTGTATGCTTGTCGAGACAGATCAGA
TGGCCCGATCCCTCTCCTCCCAATAACCACCCTTTTTCCAGCAGGGTTTCCAGAACGTAGCGGTCTCCTA
CATTCGCTCGCGCAAAACCGACCTGTTTTTCCCGGAAAGCGACTTCCAGCCCCATATTGGTCATCAGCGT
TCCTACCACGCCCTTGACATCGCTATAGGCCAGTCTGTCTTTGGCGATCAGATACAGGAGCTGGTCGCCA
TTGTAAACCTGTCCTTCGGCATCGACCATGACCAATCTGTCGGCATCGCCATCCAGTGCAATGCCCAGAT
CGGCCCGGTTTTCAACGACAGCGGAAACAAGCGAATCGACCGAGGTTGCGCCACAGTTTTCATTGATGTT
CAATCCATCCGGCTGTACACCAATGGAAACGACATCAGCGCCCAGTTCATGAAAGACGCAAGGGGCAATA
TGGTAAGCGGCGCCATTGGCGCAATCGACGACGATTTTCAGCCCCCGCAGGTCGAAATCGTTCGGAAAAG
TGCTTTTGCAAAATTCGATATACCGTCCCTGTGCATCATCCAGCCTGCGCACCTTGCCCAGAAATTCCGG
CGAAGCGCAATCCATGGGTTTTTCGATCAGGGATTCAATTTCGAACTCCATGTCGTCCGGCAATTTATTG
CCCGATGCCGAAAAGAACTTGATGCCATTGTCCTGATACGGATTGTGGGAAGCCGAGATAACAATCCCTG
CCGAAAGCCGCAAGGCCCGCGTCAGATACGCGACGGCAGGGGTTGGCATCGGACCGGACAACATCACATC
GACGCCGGCCGCCGAAAGCCCCGCTTGCAATGACGCTTCAAGCATGTATCCGGAAATACGGGTATCCTTG
CCAATCAGAACAGTCGGACTCCCCGAAGACATGCTGGTTCGCGTCAGTACCTTGCCGGCTGCATAGCCGA
GTTTCATGACAAAATCGGGAGTAATCGGAGTCTTGCCAACCCGACCGCGTACTCCATCCGTACCAAAATA
TCGACGTTTCATTTTCATACCAGTTTTCAAGACATCATTACCGCGTTGCCAGCCAGACTTTCAGCGCATC
CACGGTTTCACCCACTTCATGCACTCTCACAATGGCGGCCCCGCGTTCTACAGCAGCCAGTGCTATGGCC
AGATTGCCTGCAAGCCTTTTTTCCACCGGCTTTCCCGTCAGGGCCGCCACAACCGATTTACGCGACAGAC
CGGCCAGAACCGGCAATTCAAGACTTTTCTGAATAAAAGACATATTTTTCAGCAAAACCAGATTATCCTC
CAGAGTCTTGCCAAAACCAAACCCGGGATCGACACAAATACGATTTGCCCCAATACCGGCATTCGTCATT
TTTAAAACCTGTTTATGCAGGAAAGCGACGACTTCTTCCGTGACGTTACCGTAATGAGGATTGTCCTGCA
TGGTTTTCGGTTCACCTTGCATATGCATGACGCAAAGACCGCAGGAATGGCCAATGACAGCCTCAAGCGA
GGCTTCTGACCGGAAACCGCTAATGTCATTGATCATATCGGCGCTTTCCCCCAGGGCAGCCGACATGACT
TCGGGTTTGTAGGTATCGACAGACAATGGTTTGCCACAATCCTTAAGCGCTTCGACAACCGGCATCACGC
GATCCAGTTCTTCCTGAAGCGAAACGGGATCCGAACCGGGGCGAGAGGATTCTGCGCCGATATCAATAAT
ATCGACCCCTTCTGCAATCATTTCTTCGGCACGGGTCAAGGCAGAGGACAATGAAAGAAATTTGCCGCCA
TCGGAAAACGAATCCGGCGTAACGTTCAGAATGCCCATAACAAGAGGACGATACTTTTCGCCTTCCAGTT
CGAAACGATAACGGCCACATTGAAAATATTTCATACGGTTTGTTCAAAAAAAGGGTGAGACAGGCTCACC
CTTTTAACTGGCAATGATATTCCATCAAGCTGTTGCTGTGGCATTTTCCGTGATCCCGGGACCGTCATTG
TCCTGAGAAGGTCTGGAAGGCGTCGATTTTGGTGGACGGGGATCGACTCCATCCATAATATCGTTTACCT
GATCGGAATCCAGCGTTTCCCATTCCAGCAACAATTTCGCCATCCTCTCGACCTTGTCCCGGTTTTCTTC
CAGCAGTTTGCGGGCCAGCGCATACTGCTTGTCCAGAATGGAACGAATCTCGTTATCGACTTTTTGCTGC
GTCGCTTCGGATACCGTCTTGGCCGACATGCGCCCGCCATAGAACATATCCTGTTCGGTATCCTCATAGA
CCATGGTACCCAGCGTTTCCGACATACCGTAACGCGTTACCATAGCCCGGGCAATTTTGGTCGCCCGTTC
GAAATCGTTCGAAGCGCCTGTGGACATCTGATGCATGAACAATTCTTCCGCAATACGGCCACCGAACAGG
ATGGCAATCTCTTCCAGCATCTTGTCCTTGTACATATTGATACGGTCGTGTTCGGGCAACTGCCAGGTCA
ATCCCAGGGCATGACCACGCGGCATAATAGTGACCTTGTGAACCGGATCGGCTTTTGGCAACAGTTTGGC
GACAACAGCATGTCCGGATTCGTGATAGGCGGTATTGGTCCGTTCCTCTTCACGCATGACGAAAGATTTG
CGTTCCGGTCCCATCAGGATCTTGTCCTTTGCGTCTTCGAAATCCTGCATTTCGACCAGACGCTTGTTCC
GCCGCGCTGCAAACAAGGCGGATTCGTTCACGAGATTCGCCAGATCGGCACCCGAAAAACCGGGCGTGCC
ACGCGCCAGCACGTTGGAATCGACATCCGGAGCGATCGGCACCTTGCGCATATGCACATTCAGAATCTGT
TCGCGACCGCGGATATCCGGCAGACCGACAACCACCTGACGATCGAAACGACCGGGACGCAACAGGGCCT
TATCCAGCACATCGGAACGGTTGGTTGCAGCTACAACGATAGTGCCCGAATTCGGTTCAAAACCGTCCAT
TTCGACCAGCAACTGATTCAATGTCTGTTCGCGTTCGTCGTTGCCGCCGCCCATGCCCGCGCCACGATGG
CGGCCTACGGCATCGATTTCATCAATAAAGATAATGCAGGGAGAATGCTTCTTGGCCGTTTCGAACATGT
CGCGGACACGAGAGGCCCCGACACCGACAAACATTTCCACAAAATCCGAACCGGAAATGGAAAAGAACGG
CACCTTGGCTTCACCGGCAATGGCTCTTGCAAGAAGCGTTTTCCCGGTTCCCGGGGGCCCCACGAGCAAC
AGGCCGCGGGGAATCCGACCGCCCAGTTTCTGGAACTTGTTCGGATCACGCAGGAAATCCACGACTTCGT
GTACTTCTTCCTTGGCTTCGTCGCAACCGGCGACATCGTTGAACGTAACCGTATTGTTTTTCTGGTCGAT
CATCCGCGCCTTGGATTTACCAAACGAAAAAGCGCCTCCTTTTCCGCCTCCCTGCATCTGGCGCATGAAA
AAGATCCAGACGCCGACCAAGAGCAGCATGGGAAACCATGAAATCAATATCTGTGACCAGAAAGAAGGTT
CTTCCGGCGGTTTGACATCGAACTGAACGCCATTATCGACCAGATCGCCGACCAGCCCGCGATCGAGATA
GGTCACTCCCGTCTTGACCTTCTTTCCATCCGCAGTTGTCGCGACAATCGATCGATCCTCAATGACAACG
TCCTTGATCCGTTTGGATTTGACTTCGTCAAGGAATTGCGAATAATTGATCGGTTCGACGTTCGCCGTAT
TGCTGCGATCCGTAAAATGTTTGAAGGTCGTAAGAAGGACAATAATAATGGCAGTCCAAATGCCTACCCT
GACAAACATGTTGTTCACAAAGACTCCTCAGACGCCCAAGCGTCAATTACTGATAGATAGCTCATTTTAC
AATCATTTTCAGGCATCTGCCATCACGATATGACATTGTGACAGCTGCAACATTAATTAAAGTCAGCCTG
CGCTATCGATCACGGATTTTTAAAAGACATTATCCGGTTAAATTCCGGAAAATAAGTATTTCTTACAAAT
GGAGACAAAATTCCCCAAATCAAGGATCAAGCGCAAGAATGACGCAATTGCCGTCCCAGCAAAAACATTT
CCGAAGAGTAATTCCGGCTGGCTTTCGGTTTTACGGGAGTGACCGTTACAAACGTCTCCCGGAATTTTTT
CAGTATTTCATTGTAGGTACTGCCGTTAAAACATTTGACCAGCAATGAACCGGACGGTTTCAGATGAGCC
TGTGCAAATTCCAGCGCCAGATCCATCAGATACTCGACCCTTGCCGCATCAGCTGACGCGATACCGGACA
GATTGGGCGCCATGTCGGACAACACCAGATCGACTTGTCGTCCTTCCAGCAGAGCTTCCAATTCATGCAG
CACCGATTCTTCACGGAAATCCCCCTGAAGAAAATGAACGCCTTCAACCGGTTCCATCGGCAAAATATCA
AGACCGACAATAGTACCGTTGACCGGATGGCCTCCCTGACCACCCAGTTTCCGCGCGATATATTGCGACC
AGCTTCCGGGAGCGCACCCCAGATCGACAATGACCTGTCCGGGCCTCACAAGTTTTGCGTTCTCATCGAT
TTCGCTCAGTTTGTAAACAGCGCGCGCCCGATAGCCTTCCTTTTGGGCCAGTTTGACAAAAGGATCGTCG
AGATGGTTTCTCATCCAGCTTTTATTGAATTTATTCTTTGACATTCGCGTAAAATACAGTTTTTCAAAGG
AATATTATGTTGAAATTAACCCCTGCACAACGAAGCCTTCTGAGATCGCAGGCGCACAATCTGGATCCGG
TCGTCATGATTGGCGATGCCGGACTGACCGACGCCGTCCTGAAAGAAATCGCCGTCAATCTCGACGCTCA
CGGTCTCATCAAAATCCGCGTTTTCGGAGACGATCGCCTGGCTCGCCTCGAAATGTTGCAATCGATCTGC
CAACAGCTTGATGCCGCTCCAATCCAGCATATCGGCAAACTGCTGGTGATCTACCGCCCCAAAAAAGAAA
CCGTCAAACCGGCAGAACAAAACGGAAAGGGAGGGATGCGATCCGTCGTCACTTTCAAACCGGGAACCGG
CGCCATCAAAAACCGGATTAAAAAAGTGCTCGTCAAAGGCAATGAACGCGTCACTCAGGGCGGTTTGATA
AAACGCAAAAAGACACGTCAGGCAAGCGCCAAGAAAAAAGCGCTCACCTGAATACGGTTATCAGATAAAC
AATACCTCAAGAATTTCATATTCGCGAATTCCGGCGGGTGCGTTGACTTCAACGACATCGCCCGCTTCCC
GGCCAATCAGGGCACGGGCCAGAGGGGACGTGATGGAAATCTTCAGCTCTTTCAGATCGGCTTCATCATT
GCCGACAATCTGATAGCTGACCTTTTCCCCCGTTTCCAGATCTTCAAGCGCAACCGTTGCGGCGAATACG
ATACGGCCATTGGTGTTCAGGGTCGTCGGATCAATGACTTGCGCGGAACTCAGCTTGGTCTCGAGTTCCG
CAATGCGGCCCTCGATAAACGCCTGACGTTCCTTGGCGGCATCGTATTCCGCATTTTCAGACAAATCGCC
ATGCGAGCGGGCCTCGGCAATCGCTGCAATGACTTCATAACGATCCTTGGTTTTCAAGCGGTGCAATTCT
TCGCGCATCATCTGTGCGCCTCTGACGGTAACAGGTATGGAACTCATTTTTTCATCTCTCAAAAAACCTG
CGAGGCTTTGCGACACGATTCCGTGTCATAAAAGCCTCGCAAACTCATTCAATGATGTGACTCAGTGCAG
CAATGTATGCAAACTCTGCACATCGTAAACATTAATATTGTCCATGCAGGCAATACCTTGCACAGCCGCT
TCGGCGCCTGCAATCGTCGTGATGGTGTTGATGCGTGCTGCCAGAGCCGACGTCCGTATGGTACGCGAAT
CGAAAATGGCGGTACGTTTTTCCTCAACCGTGTTGATCACCATAACGATCTCGTGATTCTTGATCACATC
GCCGATATGCGGCCTGCCTTCGGCAACCTTGTTGACAGTTTCAACATCAATCCCCGCTTCACGAATCGTG
TTGGCTGTCCCTCTGGTCGCCATAATGGTAAAGCCCAGTTTGACAAGCGCCTTGGCCACTTTGACAGCCC
GCGGCTTGTCGCTGTCTTTCACCGACAGGAAAACCTTGCCCGAACGCGGCAGATTGACGCCAGCCGCCAT
TTGCGATTTGACGAACGCTTCGCCGAACGTTTTTCCGACCCCCATGACTTCGCCGGTCGATTTCATTTCC
GGTCCTAAAATGGTATCAACGCCAGGGAATTTGACAAACGGGAACACGGCTTCCTTGACACTGAAATACG
GCGGCACCGTTTCCCGACCGATACCCTGTTCATCCAGCGATTTGCCGACCATACACCGGGCCGCGATTTT
GGCCAGCTGTTTGCCGGTCGCTTTCGAAACGAATGGAACGGTTCGTGAAGCGCGGGGATTGACTTCCAGC
ACAAACACGACATCCTGCAGTTTGCCATCCACTTCCTGATGCTGGATAGCGAACTGGACGTTCATCAGCC
CGACGACGTTCAGACCCTTTGCCATTAGCGTCGTCTGGCGTTTCAGCTCTTCAATCGTTTCCTTCGACAG
GGAATAAGGCGGCAGTGAACAGGCCGAATCGCCGGAATGAACGCCAGCCTGTTCGATATGTTCCATCACC
CCACCGATCAAAACGCGTTTGCCGTCCGAAATACAATCGACATCGACTTCAATCGCGTCATTTAAGAAGC
GGTCAAGCAACACCGGGGAATCATTGGACACTTTGACCGCTTCACGCATATAACGTTCCAGACCGGTCTG
GTCGTGAACGATTTCCATGGCGCGTCCACCCAGCACATAGGAGGGACGGACAACGATGGGATACCCGATT
TCCCTGGCCAGTTCCATCGCTTCCTCTTCGGTACGTGCCGTCCGATTGGGCGGCTGGCGGAGATTCAGTT
CTTTCAGCAGTTTCTGGAAACGTTCACGATCTTCCGCGGCATCGATCATGTCCGGTGACGTCCCGACAAT
CGGCACACCGTTGGCTTCCAGATCAAGCGCCAGTTTCAGCGGCGTCTGGCCGCCATATTGAACGATAACG
CCATACGGTTTTTCCTTGTCGACGATTTCCAGCACATCTTCCAGCGTCAGTGGTTCGAAATACAGGCGGT
CGGAAATATCGTAATCGGTCGAAACCGTTTCCGGATTGCAGTTGACCATGATCGTCTCATAACCGTCTTC
ACGCATAGCCATCGCGGCATGAACACAGCAATAATCGAATTCAATGCCCTGACCGATCCGGTTCGGCCCT
CCGCCCAGGACCATGATCTTCTTTTTGTCAGTCGGTTCGGCTTCGCATTCTTCATCATAAGTGGAATACA
TATAAGCCGTGTTGGTGGCGAATTCAGCCGCGCAGGTATCGACCCGTTTGTAAACAGGCCGGATATTCCA
GCCATGGCGTTTGTCACGAATGACCTTGTCGGTCGTTTTCAGAAGCCATGCCAGACGTTTGTCGGAAAAG
CCTTTCTGCTTCAGTTTGAACAGGGTATCCCTGTCCAGTTCGTCCAGCTTTTGATGGTCAAGCCACAATT
CAATATCGACGATTTCCTTGATCTGGGCAAGGAACCAGGGATCGATATGGGTCAGATTGTGGACTTCTTC
CAGTGTGAACCCCTGTGCAAAGGCATCACCGACGTACCAGATGCGTTCCGGTCCGGGTTCGCCCAGTTCT
TCCTTGATGACTTCATGATCGGTCGTCTTCTCATTCATCCCTTCAACACCGACTTCAAGGCCGCGCAAGG
CTTTCTGGAAAGATTCCTGAAAAGTGCGGCCGATCGCCATCACTTCCCCGACCGATTTCATTTGCGTGGT
CAGATGCGGATCGGCAGACGGGAATTTTTCAAAGGTAAAGCGGGGCACTTTCGTGACCACGTAATCAATT
GACGGTTCGAATGAGGCTGGCGTGGCGCCACCCGTAATTTCGTTTCGCAATTCATCCAGTGTAAACCCAA
CCGCCAGCTTGGCCGCCACTTTGGCAATCGGGAAACCGGTTGCCTTGGACGCCAGCGCCGAGGAGCGGGA
AACCCGCGGATTCATTTCAATGACGATCATGCGACCGTCTTTCGGATTGACGGCAAACTGGACATTCGAA
CCACCGGTATCGACACCGATTTCACGCAAAATGGCAATCGAGGCATTGCGCATCAGCTGGTATTCCTTGT
CGGTCAGCGTCTGCGCGGGCGCCACCGTGATCGAATCGCCGGTATGAACCCCCATCGGATCAAGATTTTC
GATGGAACAGACGATAATGCAGTTGTCGGCCCGGTCGCGCACGACTTCCATTTCGTATTCTTTCCAGCCG
ATCAGCGATTCCTCGATCAGCAATTCGCTGGTAGGCGACGCTTCCAGTCCGCGCCGGCAAATGGCGTCGA
ATTCTTCCTCATTATAGGCAATGCCGCCTCCCGTTCCTCCCAGGGTGAACGACGGCCGGATAATCACCGG
AAATCCCATTTTCTTCTGGACATCCCACGCTTCGTCCAATGTGTGTGCGATTCCTGAACGGGCGGAAGAA
AGCCCGATCCGGGTCATGGCTTCCTTGAACTTCGACCGGTCTTCTGCCTTGTCGATGGCTTCCGGAGAAG
CGCCGATCAGTTCGACATGGTATTTTTCCAGAACGCCGTTACGATACAAATCGAGGGCGCAATTCAGTGC
CGTCTGACCGCCCATCGTCGGCAAAATGGCATCCGGACGTTCCTTTTCGATGATCCGCTCGACGACTTTC
CAGGTAATCGGCTCGATGAAAGTCACATCCGCCATATTGGGATCGGTCATGATCGTCGCCGGATTGCTGT
TGACCAGAATGACCTTGTACCCTTCTTCTCTCAAAGCCTTGCAAGCCTGAGCGCCGGAATAATCGAATTC
ACAGGCCTGTCCGATAATAATAGGGCCGGCGCCAATAATAAGAATGCTCTTGATGTCTGTACGTTTTGGC
ATATTTTCCGCAAGTTGTTTGGGTTACCGTCTTCGAAAACCGTTTGAAAACGGCGAATATTGCTTTTTCC
CGCCCTGCCGGACGACAAGCGTCCGGCAGCTGGCAGTCAGTTACTTGTTCTTTCTGGCTGTTTCCATCAT
TCCGACAAACCGGTCGAACAGGTAATCGACATCGCCGGGGCCGGGCGAAGCCTCTGGATGTCCCTGAAAA
CAGAAAGCCGGTTTGTCCGTTCTGGCAAATCCCTGAAGGGAACCGTCGAAAAGCGATTTGTGCGTCACCT
TGCAATTGGACGGCAATGTCGTCGCATCGACGGCAAAGCCATGATTTTGCGAAGTAATCAATACCTTGCC
GGTTTCAATATCCTGAACGGGGTGATTGGCTCCATGATGGCCGAATTTCATTTTCAGGGTTTTTGCGCCG
GCAGCCAGCGCCATGATCTGATGGCCCAGACAAATACCGAAAGTCGGGATACCGCGTTCGATCAAATTGC
GTGCCGCTTCGATGGCATACGTGCAGGGTTCCGGGTCACCGGGGCCATTGGAGAGGAAAATCCCGTCTGG
CGACAATTTCAAAACTTCTTCGGCAGACGACTGCGCCGGCAAAACCGTCACCTTGCATCCCCGATCCGTC
AGCATGCGCAAAATATTGCGTTTGACGCCGAAATCGAAAGCGACGACATGATATTTGAAATCACCGAGCT
GTTTGTAACCGCTACCGAGTTCCCACCCGGCTTCCGTCCACTCGTAAGACTCGCCCGTTGTCACCTCTTT
GGCAAGATCCTGGCCGGAAAGACCGGAGCAACTTCTTGCAAGCGCAAGCGCCCTACTTTCATCGTCACCG
ACGACAATGGCCCCGCTTTGCGCCCCTTTTTCACGGAGAATCCGGGTCAGTTTGCGGGTATCGATACCGG
CAATGGCGACGATATTCTGTTCTTTCAGATAATCCGGCAGAGACTGCGTCGCCCGGAAATTGGAAATGAC
AGGCTGGACATCCTTGACGATGAAACCGGCAGCCTGTATCCGTCTGGATTCAACGTCTTCCGGATTGACG
CCCGTGTTCCCGATATGAGGATAAGTCAGGGTAACGATCTGCCCGCTGTAACTGGGATCCGTCAGGATTT
CCTGATACCCTGTCATGGATGTGTTGAAAACCACTTCGCCGGCAGTTTCACCCGAAGCGCCAATGGAATA
GCCGTGAAAAACAGTGCCGTCTGCAAGCGCCAGAACGGCTGGAACCTGTTGACCGAAAGGGAATTGCAAG
GTAACTCCTTTTAGTGTTACCGCAACGGCTCCGCTTCATCAGGCTGCATCAATCTCCCGGACTGTCTTTT
AACAAGTCCGGAACGCTGATTAATTTTAATTGGAGTCGAACGACGCAGGCGCTACGGTAATAATTGAATT
CGTTAAGCTGTCCAATTATAGCCGAGAATAAATACGCCAGCAAATTGCCGCTCCATTATTTTCCGGAATA
TCCCAGCCCCATCGCTTCGCGGACATCGCGCATCGTTTCGCCAGCCAGTTTGCGCGCCCTCTCGCAACCG
TGTTCGACGATTTCACGAACGAGCGATGGTTTGGCGACGTACTGTTGTGCCCTCTCCTGCATCGGTTCGA
GTTCGCGGACAACCGCGTCGATAATGGGCTGTTTGCACTGGATGCAACCGATCCCGGCGGAACGGCATCC
TTTCTGTACCCACTCCTTGGTTTCCTCATCCGAATAAACCACATGGAACAGCCAGACCGGACATTTTTCC
GGATCGCCCGGGTCGGTCCGTCTGACACGCGCCGGATCGGTCTGCATGGTCCGGATTTTGCGGGTAATCG
TTTCCTTGTCGTCACGCAACGCAATGGCATTGCCATAACTTTTCGACATTTTCTGACCGTCCAGACCCGG
TAAACGAGACGCTTCGGTCAGTAGCGCTTTCGGTTCGGTCAGAATCTGCTTGCGGCTGCCGAGCAGATAA
CCGTACAGGATTTCCCTGTCGTTTGCGGACAGGCTGCCCGCTCCGTCCAGCATGGCCCTGGCTTTTTCAA
GCGCCTCGACATTGCCTTTTTCCTGATACTCGGTACGCCATTCCATAAAAACCTTTGCCTGCTTGTTCCC
CAATTTTTTAGCGCTTGCCTGCGCCTTTTCATCGAATCCTTTTTCACGGCCGTACATATAGTTGAAACGC
CGCGCCAGTTCGCGCATGATTTCCATATGCGGTAACTGGTCTTCGCCGACCGGCACCTGATTGGCCCGGT
AAACAAGCACGTCGGCCGCCATCATTAAGGGATACCCCAGAAAACCGTAGGTTGTCAGATCCTTGTGCGC
CAGTTTCTGGATCTGGTCTTTATAGGTCGGAACCCGCTCCAGCCAGGAAAGCGGCGTGGACATGCTCATC
AGCAAGGTCAGTTCGGCGTGCTCAAGCACTTTCGACTGAATGAAAATGGTGGCCTTTTCCGGATCAATCC
CGGCAGCGAGCCAGTCGATCACCATTTCCCAGGCATTCTTTTCGATCGTTTCCACTTCATCGTAATGGGT
CGTCAAAGCATGCCAGTCGGCCACGAAGAAAAGGCTTTCCACTTCCGATTGAATGCGAACCCAGTTTTTG
ATGGCGCCATGATAATGGCCGAGATGCAGCGCACCGGTCGGGCGCATGCCGGAAACAACACGATCAGGAT
ACATAATGAATCACAAAGATAAAATATATAACAAAGGATAGAGAAACAGGTTGATGATCCAGCGCCCCAG
TTGCATCACCGGACGCATCCAGTAAGTCGTCAGCCCCAAATAAACCAGTCCGAGCACGATGAAAAAGCCA
TACCGTTCAACCTGAACGAATTTGTACGCCATACTCGCCGGCAACAGACTTGTCATTATGCGGCCTCCGT
CCAAAGGTGGCAATGGGAAAAGATTGAAAGCGAAGAGAACCAGATTGATCATCACGCCGGCATCGGCCAT
TTGCAGGAGAAATCCGCTCTGCACATGGGCCAGCAGCAGGCCGATTTTAAACAGACTCCACAATAACGCC
ATGACCAGATTCGAACTCGGTCCTGCCAGAGCGACCAGCGCCGCGTCCCGCCGCGGATGCCGCAATTGTC
CGAAATTGACCGGTACCGGCTTGGCGTAACCGAAAATGAACGGGCTGCCGATAAGCAACAACACCGCGGG
GATAATGACCGTTCCAAGCGGATCGATATGCTTGAAAGGATTCAGCGTCATCCGCCCTTCCATATAAGCG
GTCGAATCGCCCAGATACCGGGCGACAAACGCGTGCGCGGCTTCATGCAGCGTGATCGCAAACAGCAGGG
GAATCGCCCAGATTATGGCTGTTTCAACAATATTATCCATTCTGCGCTTTCAATAGTTTGAAACAGCCGG
TCATACCGCACCCGACCGTTACCTTTTACAATCCGATCAATGCGGGACCGCCACGACCGCTACGCACCAG
TTCGGGTTCTTTACCGGTCAAATCGATCACCGTTGTCGGCAACAGTCCGCACGCTCCGCCATCGATCACG
GCGTCAACCAGCTTTTCCAGTCTTTCCTGAATGGCGTATCCTTCAGTCAGGGGATCTTCGTCGCCGGGAA
GGATAAGGGTTGTTCCGATCAGCGGTTCTCCCAGTTCTTCCAGCAGTGCCTGATCGATACGATTGTCAGG
AATACGCAAGCCAATCGTTTTGCGCGAAGGATGCGACAGGCGGCGCGGTACTTCCTTCGTCGCCTGCAAA
ATGAAGGTGAAAGCGCCCGGTGTGGCCGCTTTCAGCAGGCGATAGGCCGAATTGTCTACCCGTGCATAAG
ACCCCACTTCCTTCAAATCGCGGCACAAGAGCGTCAGCAGATGCCGTTCGTCCATCTGGCGGATCTGGCG
AATCCGGTCGACAGCCGCCTTGTCATCCAGACGGCAAACAAGCGCATAACTGGAGTCGGTCGGCATCACG
ACGACACCGCCGCCACGCACGACATCAGCCGCCTTTTTAATCAGGCGACTCTGCGGATTGACAGGATGTA
TTTCCAGATAAAAACTAGCCATTTTTCAGTGTTGTACGCGAGTGCCGGACTGTCATGTCCGTCCGGTCTG
AAGCGCTTCAATCCTTTTTTCAATAGGGGGATGAGTCGCGAACAGGGACATAAAACGACTGCCGCTGTTA
ATACCCATCGCTGTCATGTTTTTCGGCAAGTCCGTCGATTCCATATGACCGAGCCGCTGCAAGGCATGAA
TCATGGGCCGGCTGCTGCCAAGCAGTTTTGCCGAACCGGCGTCCGCCCTGAATTCGCGATAACGCGAAAA
CCACGCGACGATCATCGAAGCCAGAAAACCGAAGAGGATTTCACAGACGATAACCGTAAAAAAATAACCG
ATGCCGCGTCCTCCGCCATTTTCAGCGTTTCTCGACAACAGATTGTCCACAAAAAACCCGACAACCCGGG
CAAGGAAAATGACGAAAGTGTTTACCACTCCCTGGATAAGGGTCAAGGTCACCATGTCGCCATTGGCGAC
ATGCGCGATTTCATGACCGAGCACGGCTTCCACTTCCTCATGGTTCATGCTTTGCAACAAACCGGTCGAT
ACGGCAACCAGTGCCGAATTCTTGAAAGCCCCCGTTGCAAAGGCATTCGGTTCTCCCTCGTACACAGCAA
CCTCAGGCATCCGGATGCCTGCTTCATTCGACAGTTTCTGAACAGTATTCAAAAGCCACTGTTCCGTTGG
ATTGGAAGGGGCTGTGATGACATGGGCGCCAGTCGACCACTTGGCCATCGGTTTGCTGATCAAAAGCGAA
ATAATGGAACCGGTAAAACCGATAACCAGGGAAAAAACAAGCAGGCTCCCCAGATCCAGACCGCTGCCGT
ACAAATACCGATTGATTCCCAGAAGGGACAAGACAATCGACATGACGAGAATAACTGCCAGATTGGTTGC
CAGAAAAAGAAAAATTCTTTTCATGAATGGATCCTGTATTTCTGAATATGATCAAAGCGTTAAAATAAGT
CCGTTTCCGGAAAATTCAAGTCCGGTTTGTGAAGCATGGCATCGAAACAGGACTCGTTTATTAATTTTTT
ACATAAGATGAGGGAATATAACGGCAAAACGAAAATCGCGCAGCCTTTTTTCATTTCTGTATCAAACAAA
CAGGATTTTGCACGCTCTCAGCGCCAGTTCTGCCAGACCGGTTCCACAGGACAGGGAAAATCGGGCAGGC
AACCGACATCGACAGGCGACTCGTTCGGCGCGTGAAAATCCGAACCGACTGACGATAAAAAACCGTACCG
GTTGGCCAGTCTGGCAAAATACAGATACTGATCCGGCGTATGGCTTCCGGTCACGACTTCAATGCCGGTC
CCTCCCAGTTGCCGGAATTCATCGAGAAAGGCATGCAAGGCCACTTCCTTGATTTTATATCGGCCGGGAT
GGGCGACAATGGCAATGCCTCCCGCATTCAGTATCCACTGTACGGCTTCGGTCAGGGTTGCCCATTGATG
CCGGATATAGGCAGGGCCGCCATCTTTCAGATAACGGTCGAAGGCATTTGAAATCGTCGGGCAAACGCCG
GACTCGACAAGGAACCGCGCAAAATGTTTTCTGGAGATCAGATTCGGATTGGTAACATATTTCAGCGCGC
CTTCGTAAGCTCCTTCAACGCCCAGTTCCGCAAACCGTTCTCCCATCCGCTTCGCCCGTTCCATACGTCC
CGAACGGTTCCGGCGAAGCATATCAATCAAGACAGGATCGTTTTCATCCACGTGCAATCCGACAATATGA
ATGGAAGTACCGGCCCAGGTAATCGAGATTTCCACACCGGAAACCAGTTCGATTCCCGCTTCGGCAGCGG
CCTTTTTGGCCTCGGTCACACCGGCGACTTCATCATGGTCAGTCAGTGCCAGCATCCTCACGCCATTGGC
GCTGGCGCGTCTGACCAGTTCAGCAGGCGTCAGTACGCCATCCGATACGCGTGAATGCGAGTGGAGATCA
ATATTCAGCATAAGACAGATCCATCATTTTCCTAACAAAGTATTGTACGACGAGCCGGAAAAGAACGCCG
AGAAGCCAAAACCGCTTTCAAACTAGAAAATCCTCGATCAGTCTGGCCACGCTCTCAGGCTGATCATGCT
GGAGCATATGACCGGCTCCTTCCACCAGCGCAATCCGTACATCCCGGATATAGGAAGCGCGACGCCGGAT
TTCTTCTTGTGCCCTCGCCTGATCTTTCATGCGGATACCCAATAGTGAATGCTGGCCTTCCACAAAAAGG
ACCCTCGCCTCTATCCGGCTCCAGCAGGCGAGAATTTCATCCAGTCGGGACAACACGGGCAAGGACTTGT
GTTTCGGATCGGCCATGACAATCCGTTCCCCCCTGTCATTTACTTCAGTCCAGTAATCCGCCAGAAAAAA
AGCCCGCTCATAAGTCAGTCTGGGATTGTTTTTCCGCAAGCGTGCAATAACGGCTTCCTTGTCAGGATAA
GCGCGCAGTCTTTCCGGCTCTTTCCGTGAATCGAGCCATCGTTCCAGCCGTTCGGGGGCCATTTCGGGCC
GGTTTTCGACGATACCGTATCCTTCCAGACTGATAAGATGGGCCACGCGCGAAGGCCGGATACCGGCATA
AACGCTGGTGATGTTCCCGCCCAGACTGTGCCCCAGCAACCGGACAGGCTCGTCAGGCGAATAGTGATCG
AGCAAGGCTTCCAGATCGGCCAGATAATCCGGAAACCAGTAACCGCCCTGCGCCCAGTCGGAATGCCCGA
AACCGCGCATATCCGGAGCGATAACATGCCACTCCTTTTCAAACGCATCCACAACGAACTGGAAAGAAGC
GGAAATATCCATCCATCCGTGAACCATGAACAATTTCGGCGCATCCCTGTCGCCCCAATGGCGAACACAC
AAGCGCATGTCGTGAGCGTCTACAAATTCCGTGCGTGAGACTTTCATCCGTGAATACAAAATTGACTGTA
AAGCGAAACATTATAAACACATGTTTTGGATAAAAACCGCTTTCAGTCCAAAATCCGTATGGCATATTTC
CAATGCCTGCCGACAGCGTATCCATTTTTCATTTCAGACCGGTGACATACCGGCATCAACAGGTAAAATG
GACGTCTTCCCCATCTGGAGCAAAGAATATGCCTATTTACCGCCTTGGAAACCGTATTCCGCAAATCCAT
CCAACCGCCTTTATTGCCGACAATGCCGTTATTATCGGCGACGTCGTGATCGAAGCGCACGCATCCGTCT
GGTTCAATGTCGTCATTCGCGCCGACAACGACCGGATCACGATTGGAGAAAACAGCAATATTCAGGACGG
TTCCGTCCTCCATGCCGATTCCGGCCATCCGCTGACTGTCGGCAAAAACGTTACCGTCGGACATATGGCC
ATGTTGCACGGCTGTACAATCGGGGACGGTAGCATGATCGGGATACGGGCAACTGTGCTGAACGGGGCGG
TCGTGTCCGAAAACAGCCTTGTTGGCGCCGGAACGCTGATCGCCGAAAACAAAAGTTTTGAACCAGGCGT
TGTATTGCTGGGCGCTCCTGCACGGATTGCCAGAACTATGGACGAAGAAAGAGCGGCCAGAATGCCGAGA
GCGGCCAGTCATTATGTCTGGAACAAAGCGCGTTTTCATGAGACGCTTTTTGAAATAGACTGGCGCGACG
CGGCGAAGCCTGCCGTTGAAGATAAATCAACGGACTGACTTTTTTACCGGTAAAAGAGCAGTTTGCGCGG
TAGAATGCCCTCATGATTTTTTGTGGAATTCCCAGTATGAACGATCGACTTCAGAAATTTCTTTTCCAGC
ATGCCGCTGCCCGTGGCGAATTCGTCGAACTGTCGGAGGTCTGGGCACAGATACAATCGCATCACCGTTA
TCCTGCGCCCGTCACCCGCCTTTTGGGCGAAATGATCGGCGCAGCCGTTCTGTTAAGCGGTAATATCAAA
TTCGACGGTTCGCTTGTCATGCAGATACAGGGGGACGGACCGGTTCGCCTTCTCGTCGTGGAATGCGACT
CGGCCATGAAAATCCGGGCTACCGCCAAACTGGATGAGACGGTTCCCCTTACCGGGAACGAAACATTTAC
CGATCTGATCAACGCTCACGGAAAAGGCCGTTTCGTCATTACCCTGGACCCGCATGAAAAGGCACCCGGT
CAACGGCCTTATCAGGGTATCGTTTCACTTGCAGGCGACGCCATTTCGCAAGTCATCGAAAATTATATGA
AACAGTCCGAACAGCTGGATACCCGCATCTGGCTGGCAGCGGATAACCATGTCATCCGCGGGCTGCTGCT
GCAAAGAATGCCTCCGCCAACCGGGCCGGACGGTTTGAGCGAAAAAAACGGGGACGAAGAAAAAGCCTGG
GAAAATCTTCTCGCACTGGCATTGACCTTGCGGAACAAAGAACTACTCGATACCGACATCGACACTTTGC
GCCATCGCCTGTTCTGGGAAGAAGACCTGTTTGCGTTCGATCCGCTTCATCCGGTTTTCAATTGCAGTTG
CAGCCGCGAAAAAGTGGCCAGCATGCTTAAAATGCTCGGCAAAAAAGAAGTGGAAGACGCCCTGAAAGAA
CAGGGAAATCTGGCGATCAGCTGCGATTTTTGCGGACAGACTTACGCATTCGATCCAGTCGATTGCGCCC
AGCTTTTTGCGGAAAATTCGTCTGGCGAACCGCCACCCTCCTCCCTCCATTGAAAACGGGAAAAGCGGTC
TCCATGAAAAACCCGGTCTTAACCGGGTTCGTTCAGTTTGAGAATCAGGGTATTGATCCGGCCGATATCT
TCCTCATCCGTCAGGACGGGCAATTCCAGCAACTGCCGTATTACCTCGCCGGCGACAAGCTGCTCGCTTC
CGCCCATGGCTTCCTGTAACACTTCCATCTGTTTCCGGCGTCTTTCTTCTTCCAGATAGTGCGGCGAATC
GAGACCGTAAACGATTTCAAACCGGAGAATGTGTTCCTTCATGGAAGGAACATTGTTCAGCAACCGTTTT
CCATAAGCCCGGTTTCTGGCAGCCATCGCTTTCAAACCGTTATAAAAACGGTTTGACAAAACATTTTCCA
TTTTTTCCGGCAGCGGAGGCAAGGCTTTCCAGGCAGTTTCGTATTCCTCATCTTCGCAAACGGCATCGAC
AGAACCATTTTCTGTTTCCCGACACAAATCGACTACCCTGTTTTCGAGAGAACGACACAACGCGAGTTTT
TCGTACAGGGATTTCAGGGCTTCCGTCATTTTTTCCGTTTTCAGCAATCCTATCCGGTTCCGGCATGCCA
GAACGGCACTGTCAAGCCGTTTGCGGATGTGGGATTCGGCGTCTTTCGGAACGCTGCCCAGACTCTTCCA
GCGATTCAGAAGCTCTCCAAGACGATGTTCCAGATCACCGGACTCGTCGGCCGCGCTCATGGCTTCCAGT
TCGGCGCATATCGCTTCCTTCTGTTGCAAATGCTGCCATCTTTCCAGATCAACGGCCTTGTTTTTTTCCA
TCCGTCTGGCATGAAGATTTTCACAAACTTCGCGAAAACGCGACCATAACTTTCTGTCTTCGCGATTGTC
CAGCGGAAAGGCTTTGGCGCAATTTTGCCACTTCTGCTGGACATCCCTGAGTCTTTTTCCGGCTTCCCTG
TGCTGCGGATCGATAGCTTCCACTTCCCCGATCAATTGCTCGCGTTGCCTGATCTCCAGTTGCGTCTGCT
CATACAGCTTTTCCCTGACAGGCTGCATGACGCTGGAAAACGCGTCATCCAGTCTTTTTTTCTCTTTCCT
TCCTACCATTCCGATCTGGCGCCATGACTGTGACGTCTGCCGGTAAAAATTGATGACGGGTTTCCAGTCA
AATTCGCCGTTACGCGCGATCGCATCGGCATAATTTGCATGAAACTCTTCTGCAAAAGCCCTTATTCCGG
CGATAACGGTTTCGGCCTGAAGAATATTCTTTTCTTTTTCTTCAGCCTGTTGCCTTGCATGGGTCAACAC
CGGTTCATAAGCGCGATTGCAGGCATTGTCGAATTCGATCCACTGTTCACGGGTCGCCATACCCGAAACG
CCATTCAGCGCTTTCCATTCTTCCCTGGCCTGAACCACGGCATCCGCCAGTTCCTCGACTTTAAGCTTCT
GTTCGGGAAGACCCTGCACAAAAGAGATCAGTTTTTCGCGAGACAATTTCCCGCTCCATTTTGCCCAGCC
TTTCAGGCGGCGAAGCTCGTTTCTCAAATGACCAAGCTGTGCCATCCTCTCTCCGGCCATACCCAGCCTA
TCGAGATCGAGCCGGCGCAACGCTTCATCATGCGTCAGGGCATCCTGAACCGAACCCGATTCCACAGCCT
GTTGCAGCCCATTGATGTGTTCCGCGAAATAGGCCTGCGCTTCGGAAGGCGACAAATCGAATTTGGGAAC
GGAAACGGCAATAACAGGCGTCTTTACAGCCAGTTGTGCGAGTACCGCATTGAAACGTCTGTTCAATTCG
GACTGTCTTCCCGCATCTTTCACGGCGGGAAATTCCGCCCATTGTTTTTCCAGTTCACTCCTGTCCAGTC
TGGAAGGATCGGACCGTTCCCATTCCTCAAGCCGCGCCAAACGGTTCCGAAACACGTCATATTCCTTCTC
GTAACGTTCGGAAGCTTCGGACAGATCGTTGAACTTCGCTTCGAAGTCGGACAACAGCTGGCGCGGCAGC
GAAAACCGTTCCGGAGACTGTTTCCACTGCGCCAGTTTTTCCGAAAAAGTCTCCAGAAGACCGGCCCGTT
CAGCCGGGCTCAGACTCAGGTTTTTGTCCATACCGGACAATTCTTCATAGCAGGATTTGACTTCCCACTG
CAAAAGCAGCTGGGCTGACAGTCTCGACTCCAGTTGCAAGCGCAAGGTCTCGAACTGCGTTTTCAGTTCC
GCTGGCAGCTTTTCAAGATCATCAGACGGTATGGCCTTCCATTCCCGATCCAGATCCGCAACGAGATTGG
GAGCAAGGGCTGCTCCATCCACCAGCGCGGCTGCGCTGTCTGCAAGATGTGCAACTTTGGCAAAAACCGC
TTCGATATGCGCAATTTCGTTCAGACGCGTTTGCATCAGCCTGTATACGCGACGGTCAGTCTTCCGCATC
GCTTCCCTGACCTTTTCCATAACGGACACGGAATGAACTTTCTGCGCAGCGACATAGCGCGCATCGGCGA
AGCGACACTGCAAGAGGAAATCGACGACAGCCGATTCATCGTCAGGCAATTGCCAGGCCATCTCCAGAGC
GTCACGTTTGGCGTCGCGCGAAACGGAAGACTCTTTTTTATCTTCTGGCGGAGCGGCCTGACTGACCGGA
CGTTTTTTTCCAAAGAGCTGCGATAGAAAATTCAACATAGCATGTGAAATCCGACTTCATAAAAGAAGAC
ATGATATCAAGAGGCGGAACAAATTGTTTTTTTCTTGCCTAAAAAAAAGAAAAAAAATCGGGAAAATTGA
TGAAACAAGGCGTTTTGCACCTTGCTGGCGCAAAAAGAAAAACCGGATGGAGAAAACGAAAAAGCGATCC
GCGCCACGATCGATTTCATGTACGGTTTTCGCCTTCAGCGAACCCCCATCAAAATCCAATCGTGACAAAA
GGCCAGTCAAACAACGGCAAAACGATCAGAGAACGTGAACATCCTCATCGGGAATTCGTGCAATTGCAGG
GATGAGGCGATTCATTACCGCAACAGTCGGAAACGCGCGGTGTATTGACCTGGGTATGAATATTGGCCAG
CAGATCGTAAGCCTGAGCCTTGCGGCTTTGAACACCAAGCATAATGTCACGATCCAGTCCCATGCTCATG
TAACACCGTTTCAGCAGGTCTGCATGTTCTCTGGACATTGATTTTTTCATATAAAAAATCCTTTCCTTAA
AATCTTTTTGAGATAATCGGGATTTTTCAATTCCGGCAAATAACCTGATAAGGCCAACCGTTTTGACGAT
CCCGCCGGTTATCGCGCATGACACATGCCCGATAACCGCGCTGCCCCGTCTGTCCTAACGGGAATCGAAT
ACCGGTCGGGTTTTTCGATCTTTCGCGCTCTTCTATTATATCCGGTATTCCGTTTCAGCGATATGACTCC
CGTAATTTCCAGGGCAGTTCCATTCCCTTTTTTCCTGAAACCCGAAACGGTTTTCATCGCTTTCCCAAAA
CACCGTGTCTTCTTCCATGATGGTTTCTGCCATTTCAAACCAGTTTTCATCGGACAAAACCGTTTTTGCC
TGTTCCAGAAGAAAAACTTCTTTCTCATCGACCAGTTCCTCAATCAAACCGGTATAGACAGCGATCTGGC
GTTTTATAAAAATGTCGCCAGCTTCCGGCCGCCAGGGAAAACAGGTCAAGATGAAATACATTTCGCTGAT
ACTGTTTCGGCAAGCTCTGAGTTCATCAAGCACGACTCCGGAAATTTTTCCCGTATTCATTATTAGGGGC
AAAACCGTTTTCTCGAAACGGCGAAGCCGGCATTTCTCATAAATTTCCGCAATGTATTCCACGATCTCTC
CAGAACAGGAAACAGAGGCATCCGGCCATACCGTTTTTTCCTTCAGCCGGTCCAGTTTTCTCTTGAGCTT
TTCATTGTCAATGGCTATGGCAACCTGAACATACATACTCGATAACATAATGTTTCCAGGGAATTTTTGA
AGAAAAAACAGAACAGTGAAAAACGACTTTCACTTAAGGCCGTCCATTTTGCAAACGGCTTCGATAGGGA
GGAAAAATATTAGCGAATCGCTTTCAGTCCTATTTTGAGAATGGGCAAAAACGGCTTTGGTTTCCAGAGG
GAAACAGGCATTCCGGAAATCGGGCTCTCTTCAGATACCCGACTACAAAACGGGCTCACAGGAAGCAGCC
AGGACAAAACTGTTCCATACGGAGGAAAGCATAAATCTGTTTCAACCCGCTAATACAGGCCAAAACCGGT
ATATTGCCTGTCAGGCAGGCTACCTATTTGACGCCAGGCCGCATCCGGTAGCCGAAATCAATGTCGAGTA
TCCTGTCCTGAAAAACGGCCTGAACAGTTTGTACAAAAACCTCGACATCGCTTTCGATCAGTTCAGGAAG
GCCTTTCCGGATACTTTGCAAACCGCCCTGACTTTCAGCGAGCCCGATCAGCCTTCCGGCAGTGCATTTT
TCCAGGTGGGAAAAAACGATTTCCCTGGCATACCTGAAATAAGCGCTGCCCCGGATATGGTTCAACTATT
CGGCCTTGTTCCGGCGGATGAAAGAGGTAATGACGACATTATCTGTTTTCCCGATATACGCTCTCTTTTC
AAACAGGTCGGTACAAGCTTTTTCGACCCGCCAGTCGGAAACGGGAGGCCAATCGCAATCGACTGTCGAA
AAAATGCCGCCCGGTTTCAATACGCGATTGATTTCGCGCAAGCTGGATTGAGGTTCCATCCAGTGAAAAG
ACTGGCTGCACACCACCACATCGACCGATTCATCCGGCATGCCTGTACTGGAAGAAAACCCCTTTCTGGA
TGAAACGCCGGTCCTTTCCTTCTGTCTGGCCACAGCAAGCATGTCTTCGCTGGGTTCGATACCGACAAGC
TCTTCACAATGGTTTCGCCAGACCGATGAAGACAGACCGGTGCCGCATCCCGGATCAACCACTATTTCAG
GTTTTCTGCCAAGATACCGGCTAATGATTTCAACCGGATAAAGCGGCATGGCAGGACGCGCCTGATCGTA
CAGTCCCGCAAAACCGGTAAACCGTCCGGAATTTTTCGAAACACTGTCATCCATATAAGGCTCTTCCATT
AAATAAAAAACCCTGCAAATACCGGATGTACTTGCAGGGGGACGCTCTGAAAAGGAACCATCAGCCGCAG
GAACCGATCGCACCGCATGCGGTACAAAAGTCGCAGCCGTCCTTGCGGATAACCGTTGTATTGCCGCATT
CGGTACACAACTTGCCGGCCATTCTCAGGGTAGCATGCCGAACTTCCCGGGTCGGTTCATCCGCTACCAC
GCCCAGCGGTTTCACCGGATGGCCGTCTGGCATGAGGATTCCCAGCATGGCATAACGATGAATGACCAGT
TGCGCAATATAAGCGACAGTGGACGGGAAACTGGCCTGACGGGCCGCACCCGGAACGCGCGCGAGAAAAT
CGCCGCGCGGTTCGGCATAATTCAACAACTTGCGCAGTTTCATGCCTATCCATGCCGGATCGATCACGCG
CATGTCCACTGACAGGAGTTTACACAGACCATCCAGCGCACGCGGGTGACCGCCCGTCAATCCCATACTG
TAGGGACGGCGCGTTCCATCCGGCATTTCCAGTTCTTTCAGCATCAGGACAAAATCATCGCCCGTGGACG
GATTTTGCACATCCGTCACCCATGCCAGCGTACCGTCGGTTCCGGTTCGGGGTTCATGAGGCGAAAAAAG
CGCGTCAAGAACCGGCGACGGTTCATCCGGGTGATGATCCAGCGCGCCGAGCTGGTTGTAGCGCCACATG
ACAAGTCTGGCGAGAGCCGCCGTGGCGCTGGGAACCTGAATGAATTCGCCATTCGGCGGCATTGGCATTT
CAAACGCATCGCCTCCGACATTGGAAAGCATGGTGAAACGCTTGTGCAGCCAGCTCCGGTCGTTGGCGCG
CATATCGATCGACAAGGTTTTGGCAATGGCGTCCAGACCGCGGGGCGTCTGGCCACCCAGTACCCAGACT
TCAAACGGAATACCGTCATGATCGGAAACGGCAACGGCAAATTCGCCCTGGGGCGACTGGATCTGTTCAC
TGACCCAGGCCGAAGCGCCTGCCGGCAACAGCGGCCTGGAAGGCCAGCGCAATGAGGAGAGAGGAGGCGC
GATAGTCACTTCCTTCAGGATAATGCGCCTGTCCTGTTCCGACAGGGTAACGGAGTGGGTAGTACTCTTT
TCTTCCGGGGCTTCCGCTTTCTTCTCCTCGGCGGGAACCGAAAGAATGGCCGTTCTGACATTGTTGGGCC
GGTAAGTGGTAATCCCTTTCAGACCTTTTTTCCAGGCTTCCATATACAGATTCTTGAAATCCTCATACGG
ATAATCCTCCGCGACATTCACCGTCTTCGATATGGCCGCATCAATATAGGGAGCCACTGCCGCCACCATC
AGCATATGGTCGATAGCCGATATTTCCAGGGCGGAAACAAAATAATCGGGCAGTTTCGACACGTCGTTAT
TCATCGAACGGTAGACACGATACGCATGGTCCTCTACCGTGTAATTTTTCCTGGAACCGTCCGGCATGCG
CTTGACGCGGTTGTAGAACCAGGAAAATGCCGGTTCGATACCGTTTGAGGCATTGTCTGCAAAAGCCAGT
GAAATGGTACCGGTCGGCGCAATGGAAGTCAGATGCGAATTGCGGATACCGTGTTTCCGGATTTTCTCTT
TCATCTCTTCGGGCAAACGCGATACAAACCCGCCCTCCAGATAACGTTCGACATCCAGCATCGGAAAACC
GCCGCGTTCTTTTGCCAGTTCGATCGAACCGGTATAGGCGGCATCGCGCATGGCTTTGGCGATCTCGGCC
GACAGTATGCGCGCTTTTTCGGAATCGTAACGGATACCCAGCATGATCAGCGCATCGCCAAGGCCGGTAA
AACCCAGACCGATACGGCGTTTTGCCGCCGCTTCCCTTGCTTGTTCTTCCAGAGGCCATTTCGTTGCCGT
CAAGACGTTATCCAGCATGCGGACGGCAATTTTGGTCACCCGGGTCAACAAATTGAAATCGAATAGCGGC
TGCGCCGAGAAAGGCGCGGTGATAAACGACGTCAGATTCAGACTGCCGAGACAGCAACAGCCATAATCCG
GCAAAGGCTGTTCGCCGCACGGATTCGTTGCCTCAATGACTTCGCAATAAGCCAAGTTGTTTTCACGGTT
GATGCGGTCGATATATAACACACCGGGTTCCGCGGCATTGTAGGTGCTTTTCATGACCAGATCCCACACT
TCTCTGGCCTTTATCCGGTTGTAAACCCACTTGCCGTCAGCCCGCTTGAATGCGCCTTTTTCTTTCAGCT
CGTCGTTTGGCTCGGCAGTATGAGCCAGTTCGAAATCGCTGTCGGTTTCGACAGCACGCATGAATTCGTC
GGACACACCGACAGAAACATTGAAATTGCTGAGCTGGTTCTGTTCCTGTTTGACGGTGATGAATTCAAGA
ATATCAGGATGATCGATGTTCAAAACCGCCATTTGGGCGCCGCGACGCGCGCCTGCCGATTCAACCGTTT
CACATGACCGGTCGAAAACTTTCATATACGAAATCGGGCCGGAAGCGCTGCTGCCCGTTCCGCGAACCTT
CGCTCCACGTGGCCGGATAGACGAAAAATTGTAACCGACGCCACCGCCCCGGCGCATGGTTTCGGCGGCC
TGAGCCAAAGCCGTGTAAATGCCGGGCTTGCCATCGACCATGTTGGTTATCGAATCGCCCACAGGCTGGA
CAAAACAGTTGATCAGGGTCGTTTGCAAACCGGTTCCTGCCGCGCTGCTGACCCGCCCTGCCGGAATGAA
ACCGTTTTGCATGGCCCACAGAAACTCTTCCGCATATTTTTTTCTGCTCTTTGGAGCCTCCACCTCGGCC
AATGCACAGGCCACTCTTTCCATTACCTCTTCCGCACTGGTTTCGTCGCCCTTGGCATATTTTTCGAGCA
GCACTTCGGTGGAAATTTCCTGTGGCGCAAATACAGACGAGGTTTCACTTTCAGAAACTGGCATAACGAC
TCCTTGATTCGAATGGTTTATTCGAAAACGGCTCTTCCCGGACCGGCAATTTTTCCAGACGCAACCGTAC
GATTTTTACAGCCTTCTCACGATTCAGGCTTTTTTGATGTTCAACTTAACTGCAATTTTACTGTTCAACT
TGTCCGCGGTCAGCATCTGTGCAATTAGTCCAGTGCGGCAACCAGTTGCGGAACCAGTTCGTTCAAATCC
CCGACAATACCGTAGTCGGCAGTCAAAAATATCGGGGCATCCGGATCCTGATTGATGGCAACAATGGTCT
TTGAATCCTTGATACCGGCAACATGCTGGATAGCACCGGAAATCCCGATGGCAATATAGAGATCGGGAGC
GACGATCTTTCCGGTCTGTCCGACCTGCAAATCATTCGCGATATACCCGGCATCGACAGCAGCGCGCGAT
GCACCGATCGCCGCACCCAGTTTATCTGCCAGTTGTTCAATGAGCTTGAAATTTTCAGCAGAACCGACAC
CCTGCCCGCCTGCGACGACAATTTGCGCACTGGATAATTCCGGCCTGGACGATTTGTCGGTCTGTGACGA
AAGATATATGGATTTATCGCTGCCGGAAATGGCGACTATGGCTTCAACGGGCACGGAACTTCCTTTTTCC
GCGGGGCTGAAAGCCGTGGTTCTGACAGTAATGGCCTTGACCGGATCGGATGACTGCACTGTTGCAATGG
CATTGCCGGCATAAATCGGCCGCTCGAATGTATCTTCCGAAATCACTTTGGTGATTTCGGAAACCTGTTC
GACATCCAGCCGGGCGGCAACGCGTGGCATCACGGCTTTTCCGAACGATGTGGCCGGCGCCAGCAGGTGG
GAATAGGCTGAAGCGATTGCCAGTACCTGTTCAGCCAGGTTTTCAGGCAAACCACGCTCCAGCGACGCCG
CATCGGCTAGCAGTACTTTCGAAACACCGGTAACGGTTGCCGCTTCATCGGCGGCATTTTTGCATTCATG
GCCCGCTACCAGCAGATGGATATCCTGACCGCACTGCAAAGCGGCACTTACGGTATTTAAAGTACTGTTT
TTCAAAGACTGATTGTCGTGTTCGGCAATAACGAGAATGGACATTTTCGAATTCCTGTATGAATCGTGTA
CGGTCGGACAAGGCTCAAATCACTTTGGCTTCGTTTTTCAGCAGGGAAACCAGCGTCGCGATATCCGAAA
CCATCCGGACTTCCGAGCGTGCAGCCGGTTCGGCAACCTTGAGAATTTTGAGACGGGATTCAACCGATAC
ACCCAGTTCATCGGGTGTAGTCGATTCAATTGTCTTTTTCCTGGCCTTCATCATATTGGGCAAAGTTACG
TAGCGCGGTTCATTCAGCCGCAGATCGACTGTTACCACCGCAGGCAGTTGCAATGCCAATGTCTCCTGAC
CTTCGTCGATTTCACGGGTGACTATCGCTTTTCCGTTTTCGATCACCAGTTTCGAAACCGAAGTAGCTTG
CGGCCAGTCAAGGAGCGCTGCCAACATCTGTCCCGTCTGATTGGCATCGTCGTCGGTTGCCTGTTTGCCC
AGAATAACGACATCCGGCTGTTCCTTTTCGACGATTTTTTTCAGCATTTTGGCAACCGCCAACGGCTGCA
AAGACGCTTCCGTTTTGACCAGAATGCTTCTGTCGGCGCCGATAGCCATGGCCGTGCGCAAGGTATCCTG
CGATTTTTCGACACCACATGAAACGGCAACGACTTCAGTTGCAACGCCTGCTTCCTTTTGCCGTACCGCT
TCTTCGACAGCGATTTCATCGAACGGATTCATCGACATTTTCACATTGTCCGTTTCAATGCCGCTCCCGT
CCGGTTTGACGCGGATCTTGACGTTGTAATCCACAACCCGTTTGACGGGCACCAGTATTTTCATGCGCTA
CTCCAAAATAAGCTGCTGTTTCCTGACGCTATTTTCTTTTGACGATAATGGTAAAGATACCGTTTTCTTC
CGCCTCGCCCACCACTTCGTTACCGGTCTGGCTGCCGAAAAAATGAAAATCGCGAACCGCTCCCGGATCG
GTTGCCAGTACTTTCAGCAACTGGCCCGACTCCATATTCGCCAAGGCCTTTTTTGCCTTCAAAATCGGCA
TCGGACATTTTGTCCCGCAGGCATCGACGGTCAAATCGGCATGCTTCAGCTCCCTGTCTTCCATTTCCGA
TCCATTAACCCAGACGTTCTTCTACCCAGTTTTTCACACTCTTTAAAGCTTCGGGCAAAGCGCTCGGATC
GCTCCCCCCCGCCTGAGCCATGTCAGGACGGCCCCCCCCTTTTCCGCCGACTTGTCTGGCGACATGATTG
ACCAGTTCCCCAGCCCTGATTTTCGCCGTCATGTCGGATGTGATGCCTGCAATCAGACTGACCTTGCCGT
CTTTTACGGACGCCAGCACAATCGCCGCCGTTTTCAGCCTGTCTTTCAGCTTGTCCATGGCATTGCGCAA
ACCGGGTACATCGGCGCCTTCTATCAGGGACGCCAGCACCTTGACGCCCTTGACATCCACTGCCTTTGCA
GCCAGATCGTTTCCCTGACTGGAAGCGAACCTGGCTTTCAGAGTGGACAACTCGCGGTCGAGCCCTTTCA
TCTGATCCTGCAACTGGACAATACGGTTAACCAGTTCATCCGGCTGGGTTTTCAGCGCCACAGCCGCTTC
ACCGACTTTACGGGCCATTTCCTGCACCCAGTACATGGCGGCCAGCCCCGTTACCGCCTCGATACGCCGG
ATGCCGGCGGCAACGCCGCCTTCCGACACGATCTTGAAAAATCCGATATCGCCAGTCCGGGAAACATGGG
TGCCCCCGCACAACTCGCAGGAAAAACCGATATCCAGCACCCGAACCACATCGCCATATTTTTCACCGAA
AAGGGCTGTAGCGCCATGCGCAATAGCGTCATCGAAACTCATCTGCTGCGCCTGTGTCGGATTGTTTGCC
ACAATTTCACGATTGACGATTTCTTCCACCTGCCGGATTTCGTCATCCGTAACCGGGGCATTGTGACTGA
AGTCGAAACGGGTTTTGTCCGGATCGACCAGCGAACCGCGCTGTGCAACGTGCTGCCCCAGTACCTGACG
CAAGGCCTTGTGCATCAGGTGAGTGACAGAATGGTTGCGCATCGTCTGGGCACGCAATTCCATATTGACC
CGCGCATCGACCTTGTCGCCGACAGCAATCGTTCCGGCAACGACCTTGCCATGGTGTCCGGCCACATCGG
CCTGTATTTTCTGCGTATCTTCGACGTCAAACCGCATGTGCTGGCCAAGCAGCGCCCCCACATCGCCGAC
CTGACCGCCGGATTCCGCATAAAACGGCGTCACATCCAGTACGACGACACCGCTCTGCCCTTCCACGATT
TTTTCCACAGGTGCGCCATCCTGGTACAAGGCCACAACCGTACCGGTTTCTTCCAGTCTCTCATAGCCGA
CAAAACGGGTCTTTTCACCGTTATATTCCAGCATGGCGGCCATTTTGAATTTGCCGGAAGCGCGAGCTGT
CGCTTTCTGTTTTTCCATAGCGACGTCGAATCCCTGTTCATCGACCGTAATTCCCCGTTCGCGGCAGATA
TCGGCCGTCAGATCCAGCGGGAAGCCATAGGTATCGTACAGCGTGAAAGCCGTTTCGCCATTCAACACTT
TCGTTCCGTCAGCCAGTGCGCTTTCCAGAATCTTCATGCCATTGTCGAGCGTTTCACCGAAACGCTCTTC
TTCATGCCGCAGGATTCGCTGCACGTATCCGGCCGATTCCGCCAGTTCCGGATAGGCCGCCCCCATTTCC
TTAACGAGATCCTCGACCAGTTTGTAAAAGAACGGTCTGGTCTGGCCCAGCTTGTAGCCGTGACGCAAGG
CACGCCGGATAATCCGGCGCAAGACATACCCATGCCCGTCGCTACCCGGAATCAGGCCGTCCACAATCAT
GAACGTACTCGCACGGATGTGGTCGGCAATGACTTTCAGTGAATTATTCGTCAGATCGGCCGTTCCCGTT
TCGCGGGCGGCAGCCCTGATCAGATTCTGGAACAGATCGATTTCGTAATTGCTGTGGACATGCTGCAAGA
CGGCTGCGAGACGTTCCAGCCCCATGCCGGTATCGACGCAGGGGCTTGGCAAGGGTGTCATATTGCCCTG
TTCGTCCCGATTGAACTGCATGAACACGAGATTCCAGATTTCGATGTAACGGTCACCGTCTTCATCCGGA
CTTCCCGGAGGGCCGCCGGCGATTTCAGGGCCGTGATCGTAAAAGATTTCACTGCATGGGCCACATGGTC
CGGTATCGGCCATCTGCCAGAAATTGTCGGAAGCGTAACGCGCCCCCTTGTTATCGCCGATGCGGACGAT
ACGTTCTTTGGGAAGACCGATTTCATTGGCCCAGATGTCATAGGCTTCGTCGTCTTCCTGATAGACGGTC
GCCCAGAGTTTTTCAGGAGGCAACTTGTACACCGTCGTCAGCAAATCCCAGGCAAAATGGATGGCATCGC
GTTTGAAATAATCGCCGAAACTGAAATTGCCGAGCATTTCGAAAAAGGTGTGATGGCGCGCCGTATAACC
GACATTCTCGAGATCGTTGTGTTTGCCGCCAGCCCGCACGCAGCGCTGGACGGAAGTCGCCCGGGTATAG
GGACGCTTGTCCAGTCCCAGAAAAACGTCCTTGAACTGGACCATACCCGCATTCGTCAACATCAGCGTCG
GATCGTTGGCAGGAACCAGCGGACTTGAACGGACGACAGTATGGCCTTTTGCTTTGAAAAAACTCAGGAA
CTTTTCACGAATTTCGGCAGATTTCATTTTTATGGCAAGAAAAGCAGTAATGCTGAAGAAAGGATTATAA
AAGAAAAACTCCGGACACACGCGACAGTTTTAGGCTATCCGAAATGGCCCAAACCTTCCGGAACGGTTAC
AGAAAACGCGCTGTAAAAGCGCTCCCGGACAATCAGCATGCCAAAAATGAAACCTGGCAATTTTCATGGC
TGTGGTTTAAATAAAACACTCCTCCCAACGGAAAACAGCCTGTCTTAAACAGGCTGTTTTCAAGCGCTTT
AAAGCGGCTTCATCCGTTAGCCGACCCATTTACGGGCATTGCGGAACATACGCATCCAGGGGGAACATTC
TCCCCAGAAATCCGGCGCCCAGGATTGCTGCACCGTTTTAAACACCCTTTCCGCATGCGGCATCAGTACC
GTAAAGCGGCCATCCGGCGTCGTAACCGAAGTGATCCCCTGCGGAGAACCGTTCGGATTCAGCGGATAAA
CCTCGGTCGGCATTCCGTTGTGATCGATGTAACGCATGGCGACCAATGCCTTGCCGATATCGCCCTGTTG
CGAGAAATCGGCCCTTCCTTCTCCATGCGAGACGACAATCGGCGCTTTCAGCCCATCCATCCCCTTAAAG
AAAATGGAAGGCGATTTCGGAATCTCGACCATGGTGAAACGGGCCTCGAATTGCTCGGAGCGGTTCCGGA
CGAACTTCGGCCAGGCATCCGCCCCGGGAATAATGGCGGCGAGATTGCTCATCATCTGGCAACCGTTACA
GATACCCAGCGCAAAGGTATCCTGCCGGAAGAAGAAGGTTTCGAACTGTTCTTTCAGCCTTTCGTTGAAC
AGGATGGTTTTCGCCCATCCCTCGCCTGCGCCGAGCACGTCGCCATATGAGAATCCCCCGACAGCGATCA
TTCCCTTGCAGTCGTCCAGAGACAGTCGCCCATCAATCAGATCGCTCATATGGATATCAACTGCCTCAAA
ACCGGCCTTGTGCATGACATAAGCGGTTTCGACATGGGAATTCGATCCCTGTTCGCGCAATATGGCGACA
CGCGGACGCTGGCCTTTGGCAATGAACGGGGCGGCGATATCTTCTTCCGGATCGAAGGGAACCAGCGGCG
TCATGCCGGGGTCATTCGTATCCAGTATCCGGTCATATTCCATATCGGCGCACTCGGGATTGTCGCGCAG
GCGGGCGATGCGCCAGCTCGTTTCACTCCAGAGGCGATGAAGATCGACGCGGGAATGCGTATAGACCGGC
ATGCCGCGCAATTTGAATTCCAGTGTTTCACCATCGGTAACGGAACCCAGGTAATGGGTGGCTCCTTCGA
GACCGGCCGTTTTCAGTCTCGCCTTGACCTTGTCCAGATCGCCGAAACGGACCTGAATAACCGCGCCCAG
TTCTTCATTGAACAGAACCGACAGAACATTTGCCTTGTCAGAACCTTTGGCAACCGCCGCATTGACCACG
TAATCCAGATCGATATCGAGTCCGCAGCGGCTGGCAAACGCCATTTCACACAATGTAGCGAACAAACCGC
CATCGGAACGGTCATGATAGGCCAGCAATTTGCCTTCCCGGTTCAGTTTCTGGATTACAGCAAAAAAGGC
TTTTAGATCGCCTGCATCGTCCACATCCGGCACAGCAGAACCGATCTGCCGGGTCACCTGTGCCAGCGCC
GATGCACCCATCCGGTTTTTACCGCGACCGAGATCAATCAGGATCAGCGCCGTTTCACCGATATCCCTCT
TCAGTTGCGGCGTCAGCGCCTCGCGCGCATCCGTAACCGGCGAAAAAGCGGAAACGATCAGGGAAACCGG
GGAAGTCACTTCCTTCTCGGTTTCGCCGTCCTTCCAGGTCGTTCTCATCGACAGGGAATCCTTTCCGACC
GGAATACTGATACCGAGTGCGGGACACAACTCCAGGCCGACGGCCCTGACTGTATCGAACAGGGCTGCAT
CCTGCCCGGGCTGGCCACAGGCCGCCATCCAGTTGGCTGACAGTTTGATATCGGAAATGTCCCCTATCGG
AGCGGCAGCGATATTGGTCAGGGCTTCGCCGATCGCCATACGGCCGGAAGCCGGCGCATCAATCACCGCC
AGGGGCGTCCTTTCTCCCATGGCCATCGCCTCGCCGGCATATCCTTCATAACTCATCAGGGTAACGGCAC
AATCCGCTACCGGAACCTGCCAGGGCCCCACCATTTGATCGCGACTCGTCAAACCGCCGACAGAACGGTC
CCCTATCGTGATCAGAAACGATTTGTCTCCAACCGCAGGCAACAGCATCACATCGCGGGCGACTTTTTCG
ATTTCGAGCTGGTCCAGCCTGACGGGAGGATAATGGCGAGCGACATGGGTAACATCACGGTGCATTTTCG
GCGGTTTGCCGAGCAGGACATCCATGGGCATATCGACAGGATTGTTGCCATATTCGGGATCGACCACTTT
CAGTTGCCGTTCTTCCGTGGCAACTCCCACGATGGCATAGGGACAGCGCTCCCGGCCACACAGTTCATCG
AACAATTCAATGTCTTTCTGGGCGACGGCCAGAACATATCGTTCCTGTGACTCATTACTCCAGATTTCGC
GCGGCGACAGTCCGCTTTCCTCCAGTGGCACGTTTCGCAAATCGAAAACGGCGCCCCTGTTGGCATCGTT
GGTAATCTCCGGAAAAGCATTCGAAAGACCGCCGGCGCCCACATCGTGAATGGAGAGAATCGGATTGTTT
TCTTTCATCGCCCAGCAGGCATTGATCACTTCCTGCGCCCGGCGCTGCATTTCGGGATTGCCGCGCTGGA
CGGAATCGAAATCGAGATCAGCCGTATTGGCGCCAGTTGCCATGGAAGAAGCGGCTCCGCCCCCCATCCC
GATGCGCATGCCGGGACCACCCAGCTGAATCAGCAGGGTTCCGGTCGGCAACGGGTCTTTTTTCGTATGC
AAGTCGGAAATCGAACCAATACCTCCCGCCAGCATGATAGGCTTGTGATAACCAAACACGCTGTTATCGA
CGTTCTGTTCATAGGTACGGAAATAACCAGCCAGATTGGGGCGGCCGAATTCATTGTTGAAGGCAGCGCC
CCCGATCGGGCCGTCGATCATGATTTGCAGGGGAGAAGCAATACGATCCGGTTTTCCGTAAACCGTGTCG
CCGTTCTCCTGATTCGCTTTCGTTACATCGGAGGCTGCTTCCCAGCTTCGCACGGCATCAGGCAATTGCA
GATTGGATACAGTAAAGCCTGTCAGCCCGGCCTTGGGTTTGGCGCCACGGCCCGTTGCCCCTTCATCCCG
GATTTCACCCCCCGAACCGGTCGCCGCCCCCGGAAACGGTGAAATGGCTGTCGGATGATTGTGGGTTTCC
ACTTTCATCAGGATATGAGCCAGTTCCTCATTGGGCCGATAAACGTAATCGCCTCTTCCGCCCTGCGGAT
AAAACCGCATGACCCTTTTGCCTTCGATAATGGAAGAATTGTCCTTGTACGCGACAATGGTTTTTTCCGG
ATGCCTTTCATGGGTATGGCGGATCATCGCGAAAAGCGAATCCGGCTGTTCCTTTCCATCAATCGTCCAA
CCGGCATTGAAAATCTTGTGACGGCAGTGTTCGCTATTGGCCTGGGCAAACATCATCAGTTCGACATCGG
TCGGATTGCGTCCGGCCTGGGTAAATGCCTCGAAAAGATAATCGATTTCATCGTCAGAAAGCGCCAGCCC
CAGTTCCCTGTTTGCCGCCACCAGCGCTTCTTTTCCGCCTGCCGCAATATCCACAAACTCAAGCGGTTTC
GCGTCCAGTTCCTGAAACAGGGCTTTGGCATCGCCACGTTTGTCGAGCACCATTTCCGTCATGCGGTCAT
GCAGCCTGCCCACCAGTTTCAGACGTTCGGTTTCGGAAACGGGCGGCACGTTTTCCTGACGCCGGACACA
ATAGGAAATACCCCGCTCAACCCGTTTGACATCGTCCAGCCCACAATTGTGGACAATATCCGTCGCTTTC
GACGACCATGGAGAAATAGTTCCGATACGGGGAACGACAACGTATTCCTCGCCTTTTTCCATACCGGTGA
ACGGATCTCCATAAGTCAACAACGTTGTCAGACGAGCAAGCTCTTCTTCCGACAGTTCATCAGCAGCGTC
TACAAAATGCAGATAGCGCGCGGTAACTTCGGTAATGGCAGGATCGATTTCCTGCAAGGCAGACAAAAGG
CGTTTGGCACGGAAAGCGGACAGAGCATTGGAACCCGGCAAAATAAGCATAGCGTATGTACAAAGAAAGG
AAAAAAAGAACAGACCGACAAACTGTTATTATACCCTTGCCGCCGAAACAGAAACAGACAGCTCCCGAAA
AAGACGCCCTGACAGACGTCCGTAAAGACAGTCTCAGGATGCTTTCGGGAACTTTGCCGCAGGAAAAGAA
ACCGAAACGATAAAGCCGCCGTTTTCCCGGTTTTCAAGACGGACACGGCCGCGATAACGTTTGGCAATTC
GCGATACGATCGCCAACCCGAGTCCCGATCCGTTCGCCTGCCCCCGTGCATTGTCCATCCGGGTGAATGG
ACGCAACATCCGCTCCAACTCGGTTTCAGGAACACCGATACCGCAGTCTGCCAGTTCGATTTTCACCTCG
TCCCCTGCCCGGTAGCACGTTATATCGACCTCGGCCAGATCGCTACCGGGCGTTTTCCCGTAACGCCCGG
CATTGGTCAGAACATTGTTGACCAGCCGCCTGATATCGACTTCACTGGCGACAACAGTCAATCCGTCTTC
TATCCGGGCAGTCAGCCGCAGCCCGGGACGACGTGCCGCTTCCTCGACAATTGAGTGCAAAAGCGAACTG
AGATCGACAGTTTCGGATGCGGCCGGCGCACCCAGGCGAGCATAATCCAGAAACTGTCCGACAATGGCAT
CCATTTGGGAAATATCCGACTGCATCCCCTCCCGGCTTTCGGCAGGCAAAGACGACATTTCCAGTTCCAG
ACGCATGCGCGTTAACGGCGTTCTCAAATCGTGCGAGATGCCCGCCAGAATTTCCGTCCTGTCCGAATCG
ACCCGCTCGAGATCTTTCACCATCTGGTTGAAGCTGTGGTTCGCTTCCCTGATCTCGGTTATTCCTTTTT
CCGGCAACGGTTCAGGCGATTTTCCGTTCGCCATCTGCCGGGCGGCATAAGCCAGTCTGGCCAGCGGTTC
ATTCAGGAGCCTTGAAATGAACCCCGCTCCCAAAAGCGAAAGAACCAGCACGATGCCGCCCCAGCCCAGC
CAGCGCAAACCGGAAATTCCCCTGACGCGTCCATTATCCAGCCTGAGCCAGTACACATCGTCTTCTTCCA
GTGCGAAACTGATCCAGAATCCCGGCATATCGTTGACTCTCGGAGACAAAATCGTGTCACTTCCCATTTT
CTGCTGAATATAAGGCAACATGCTTTGCATCAGATCGTCGCCGCTGGCGGCCGGTTCGATCTGGTCTGTC
GGTTCCAGAGGATAAATCCTGATACCTTCGTTACTTGCCAGATCGAACAACAATTCCCGTCTCGACTCCG
GTTCGGAATGCACGAGCGCGGCACGGGTAATCGTCACGAGCGACACCACCTGTTCGGCGATCGCCCTGGC
ACGGGTTCCACGCTGTTCCAGACGGAAACTGGCAATCCATGCGCCCATACTGATGACCAGCACAATCCCG
ACAAGAAAAAAAGTCCGCCAGAAAAGGCTGCTTTTCCACCATGGCACAGGTGAAACGGGCAATACGGATT
GCATGGAGCGGAGCTGCGAATGGTCGGACATGGCAGGCACTTACGATTTACCGGGCTGAGACACTTTATC
CGGTATGAAAACATAACCCAGTCCCCACACCGTCTGGATATAGAGCGGGTGGGACGGATCGGGCTCGATC
AGTTTCCGCAACCGGGATATCTGGACATCCAGACTCCGGTCAAACACTTCATACTCCCGCCCTTTGGCCA
AAGACATGAGCTTGTCCCGCGACAAGGGTTGCCGGGCGTGGCTGGCGAATGCTTTCAGAACAGCGAATTC
TCCCGTTGTCAGGGATATATTTTCACCATTCTTTCTCAAGGTCCGGTTACCCAGATCAAGCTGGAATTCC
CCGAAATGGAAAACCTGTTGCGTTTCCGAGGGAGAACCGGGAATTTCGCCGGGATGCCGCCTTCTCAAAA
CGGCACCGATACGGGCCAGCAATTCGCGAGGATTGAACGGCTTCGGCAAATAATCGTCCGCTCCCATTTC
GAGCCCGACAATCCTGTCCGTATCCTCCCCTTTGGCTGTCAACATGATAATCGGCGTTGTATCCCCGCCA
CCACGCAGGCGACGGCAAATCGACAGTCCGTCTTCTCCGGGCAACATAAGGTCAAGCACCAGCAAATCGA
AACGTTCGCGCATCCAGAAGCGGTTCATGGTTTGTGCATTTTCTGCCGTCGTCACAGCAAAACCGTGTTC
CGCAAGATAACGCCGCAACAGGTCTCTCAGACGAACATCGTCATCCACTACCAGAATTTTTGTCTGACGT
CCCTGCTTTTCCAAATTTTCTTCTGTACCCATAGTGATATTGTCCGCAATTATAAAACCGTCAAAAAGAG
ACTAGACCAGAATTCAAAATTTCATGAAACGGCATTACACAAAGTTACAAACTTTAACGTTTTTTTATGA
CGGGATATTACTTTATTGACTACACTTGGGGAAACGGTAATTGATCTTTTCTTTATCCTCATTGAGGTGG
AACGCATTTTCACCGATCGTAAAAGACATGAAAGTTTTTTTCTCGCTTATCTTCGGCTCGATTCTCCTGA
TTTTCGGGATAAATCCCCTGTTTGCCGGTTCCGCCTGCAATTCCTATGGCAACGCACAAAGCTGTTCGTC
CGACAACGAAAAATCCTCCCTAGGTATCCGGGAAGATAAAGCCCACATGCGCTCTCTGAGAAGACAGCAC
ACACGGGAAGCCTACAACCGGAACAACACGACCAATACCTCTCTTTCCGACGCCGATTGCCAGCGCTGCT
ACAGGGGAAAAAGAATGACGGTGGATGAGCGCATGCGCCTGAGACAGCAGATCGACGAAGCCGGACAGGC
GATTTATCATCACTGAAAAGAAAAAACCTCCCACGTCAAATCCCTGAATGGGAAATCTGTTACGGTTACC
GGGTTAAAAGTTGGCGGATGAATCTTTTTATGGCAGAATAATGTGTTTAAAAGTTTTGGCTGATCCAGTA
AACTTTTTTAATCTTACCATTTGACTTAACCGGGCAAGTGGCCGGCAATCAGGTCGTGAAGCAGGCGGGA
CCTATGAAGTGCCGGTTGGCTACCACTATATCAGAGGCAATAAATGAAAGAAGGCATTCATCCAGAATAT
CGTGACGTCGTGTTCCAGGACGTTTCATGCGATTTCAAATTCATCACGCGTTCCACCATCCCGACACGTG
AAACCATCATGTTCGAAGGTAAAGAATACCCGCTTGTGAAAGTTGAAGTTTCAGCGGAATCGCACCCGTT
TTATACCGGCAAATACAAGATCGTCGATACAGCGGGCCGCGTTGAGAAATTCCGCCAGAAATTCGGCAAG
GTCGGTTCCAAGGTTTCTGCCGGCTGATCGTTCAATCCGTGAAAAAGGCAGCTTCGGCTGCCTTTTTTTT
TCCGAACCCCCTGTTTGGCTGAATCTGTACCTGTATTTGTCCGATGCCCGATACACAGCCCAGTCTGATC
CCTCCCACCAAACCGGTACGCCTGCCGGCTTCGGCCACGCTGACCCTGCCGCGTTGGGGAATCCTGCTGC
TCTGTCTGCTTTATATATTGCCCGGGCTGGTCGGTCGTGATCCCTGGAAAAACAGCGACGCCGCCGATTT
CGGCGTCATGTGGACCATGGCACAGCACGGCTGGCAGGACTGGTTGTGGCCCAACATTTCGGGACTTCCT
GTCGCAGGCTCCGGCCCGTTGACTTTCTGGCTTGGCGCGCTCTGCATCAAACTTTTCGGAGGAGTACTGG
GCGCTCCGCTGGCGGCCAGAATCGCTCCCCTGTGTTTTTTCCTGATAGGCGCCTATTCTGTCTGGCACAC
GACTTATCTTCTGGGACGCCGTACAGAAGCCCAACCCATGAGACTCGCATTCGGTGGACAGCCTGAAGCG
ATGGCCTACGGCCGGGTTCTGGCCGACGGCGCCCTCCTGATTTACCTGGGCTGCCTCGGCCTTTTAATGC
ACAGTCACGAAACCAGCGTCGAAGCGCTGTTTGTCGCCCTGATCGCCTATACCCTTTACAGATGCACCCG
TTATATCGACACCCCCAGCCTGAAAAACGCCTGTCTGCTCGGGCTTGCGCTGGGTGCCCTTACCTTGACC
AACGGACTGGTTACGCCTTTGGGTCTGTATGTGTGCTTTATGACCGGGATTTTTTTCTGCAAGCCACCGA
AAAGAAAACATGCCGTCAATCTGCTGGTTTCCTTTGCCGTCACCGTTGCAATCGTCTTTTTGTGGTGGGC
AATATTGAGTCTGGCGCGCCCATACGACAGTTCGCCTTTCAATGCCTGGCTCGTCTGGAATTCGATGCAG
ATCGGTCTTCCGACTTTCGACTCTATCGGAAATTTTTTCCGGAACGGTATCTGGTTCTTTTGGCCGGCAT
GGCCTTTTGCGTGCTGGGCCATTTATGCCTGGCGAAAGGAGTGGCGTTCCGCTCATGTTCTGTTGCCTTT
TTTGTTTACCGTTACTTTTCTTGTCCTCGCTTTTTTCAATCCGCAAAAAGAAGAAACCGTTTTGCTTGCG
TTCCTGCCGCCGCTTGCCATACTGGCGGCGCTGGGACTGCCGACTATGAAACGGGGCGCCATTAACGCCA
TCGACTGGTTTTCGGTCATGACGCTGACCCTGTGCGCCTTGTTCATCTGGCTGGCCTGGCTGGCCAGACA
CACAGGCTGGCCGGCGGGCATTGCCAGAAACGCGACAAAACTGGCGCCCGGTTTTCTCCCGGAATTCAGC
ATCTTCGCCACTTTAGTGGCGGCATGTGCCACCCTGTTCTGGTTCGCTCTGGTTTACTGGCGCATTTCCC
GCCAGCCCTCCGTTTTGTGGCGTGCGGTCGTCCTCTCCACAGGCGGCGTTATCCTGTGCTGGGTTCTTCT
GGCAACCCTGTGGCTGCCATGGATCAACTACAGCAAGAGTTATGCCGGTATTGCCGTTGAAATGGCAAGC
CATGTAAAAAAAGGCAAATACAGCTGCATCAAGACCAACGTATCGGCTGCCCAACGGGCATCGTTCGCCT
ATTTCGGCAACGTGCGCTTCGAAGGATTTATTGCCGAACCGTGCGATTATGTACTCCTGGGCGACCGCGT
TCCCAAATACAATCGCCCCATTTCGCCAAAGACGTATAAGCGCATGAAACTCGTCTGGGAAGGTCACCGG
CCAAGCGATCGGGGCGAGCGCTTCCGCCTTTACCAGTCCACAGAGTGAAAAAGGAAAAACGGACTTTCCG
TCACTTTTTCGCCATCCTCGGCCTGGCGCTGCCGATATGGATCGGCCAGCTGGCCGCTATCGCCAATCCG
GTTCTGGACACGGCCATGGTTTCACGCTATTCCGTTACCGATCTGGGCGCGCTTGCCGTCGGAGCCTCTG
TCTACATCAGTGTTTACGTGGCCTTGAATGGCGTTATGCAATCGCTGGCGCCAACATTCGGACAATTGTA
TGGCGCGGGGAAATTCGCTGAAATGGGTAAAGAAGCCAAACAGGGCGTCTGGCTCGCCATTTTTCTCTCA
CTGGCCGGTTCCTGCCTGTTATATTTTCCCCAACCGCTGCTTTCGATAGCCGACGCCACTCCGGAAGTGA
CCGAAAAAGCGACCTTCTATCTCCGCATTCTGGCGTTTTCCCTTCCGGCATCGCTGAATTTTCTGGTCTA
TACTACCCTGAACAACGCCATGGCCCGTCCGAAAATGGTTATGGCCATTCAGGTCGCAGGCCTTCTTCTG
AAAATACCACTCAATACCCTGTTCATTTTCGGCGGAATGGGCATTCCAGCCTTTGGCGGTCCGGGATGTG
CGCTTGCCACGTTTGTTATCGTCTGGCTTGAACTTCTGATCGGTTATCTGATCCTCCGCTACAATCCTTT
TTACAGGATAGTGCACCTTTTCGGAAACGGAATAGCCGGACCGGACTGGAAATCGCTGAAAGCGCTTCTG
GCCCTCGGTATCCCCGTCGGTCTTAACTACTTTATAGAAGTCACCTCTTTCACTTTCATGGCCCTGTTCA
TTGCCAGACTCGGCATCAACGCTGTGGCCGGACATCAGATTGTCGCGAACTTTTCCGGCGTTCTGTACAT
GCTTCCCTTGTCTCTTGCCAGCGCAACCAGCACGCTGGTGGCCCAATCCATTGGCGCCGGACAGCTTGAA
AGGGCACGCGACATTTCCTCGTCCGGCATCCGTCTGTCCGCGGCACTGGCCCTTCTGGCCGCCTGCTCCG
TTTGGCTTGCCAAAGACTGGATCATCAGTCTCTACACAGCCATTCCTGTTGTCGCCGCCAGCGCATCCCC
GCTTTTTCTCTTTTTGTGCAGCCTGCTTTTTTTCGATGCCATCCAGGTTAGCTCATCCTATGTTCTTCGC
GCCTATAAAGTGGTTCTTGCGCCGACACTTTTATATGTCCTGACACTCTGGTGTATCGGACTGGGCTGCG
GTTATGCCTTTGCCTTCAACCTCATCCCTTCTCTCATACCATCCCGGATAACAGGCTCCTCCGGTTTCTG
GTTCAGCAATTGCATCAGTCTGGTCATCCTTTCCATCGGCATGAGCGTCCTCCTGAAAAAAACGGAGAAA
AAAGTCAGGAAAGAAATGGAATCGTCTGTAAACTATCCAGACTGATGAAAAACAATCGTTTCCGACAGTA
ACGCTCCGCAAAGAAAGTATGCCATTCGTTTTTTACCCTGATAAATTGCCGCTACAGTCGAAAAACAGAC
TGCCTGGATATCGCTTTCGATAACGCATGATTTAAAAAGGCCGCTCCATGCTCCCTGAAACGCTTGCTTT
ACACCTGCCCGGAAACGCTGAAAAAACCCGGAGGCTCTTTGTCGCCTTGTTGCCGGACAGGCACACCAAA
GAGAAGCTGGCAAGCGTACAGAAAAAGATAGCCGGCAGGAAAACCCCTCCGGAAAACTTCCACCTGACCC
TTTTCTTTCTGGGCAATCAGCCTGAAAGTATTCTTTTTCCCCTGAAAAATTTTATGGATCGGGTGACTTT
CGATCCTTTTGTTCTTTCACTGGACAAAACAGGTTATTTTTCAAAAATCCGCCTAAGCTGGATCGGCCCG
ACGGAAATTCCGCCCGGCCTTGTCCAGCTCCATAACACAACACGCCAGTTTCTGGTTCCGGCTTATCTTG
AAGACAAAAGGGAATCTTTCCGCCCCCATGTTACACTCGCCAGAAAATCGCTGCCGCCATCGGTGAAAAT
AACATCCCCCGTCGTGTGGACTGTCGATCGCCTTGCCCTGATGGAATCCATTTTAAGCAAGGAACCCGGC
AGACATCCCCAATACCGGATAATGCATGAAAAAACCGCCAATACCCCAACCGGATATCCCGATATCTGAA
AAACGGCCACATTTTGGAACAGAAATATCCGGAACGGGTTCGTTCCCCTTTTTTTATGTTCCGTTTCCTT
CCGCATCGGATCGTTCCGACAGAAACACACTCCCCTGTGAAACAGAAGCCGTCAGACCGCGCAACTGTCT
CCAGCCCATCCCTCGCAGGGCGTCCGCCTTCCGGCAATTTGCCTTCTTTTTCAGACGCGAGCAATACGTT
TCAAAACGTAGGCGGCGGCAGCCATCCCAAAACCGGCCGTTACCGCCATCGCCGTCCCGAAGCCTGCCGG
ATTCAGCCCTGCAATTTTCACCGCGCTTTCCGGTTCATTTCTTTCAGGGTCTGGATAGCGGACCGGTTCC
AGAGAATAAACGGCATCAATGCCGAATCTGTTTTTCGGATTGCGCGTGAATCCATATTGCGAGCGCAAAC
GCTTGCGTACTTTTGCCAGCAAGGGTTCCTGTTGTGTTCGAGACAGATCGCATATGTCGATACGGGTTGG
ATCCATCTGTCCTCCGGCGCTCCCCACCGTAACGACAGGAATCGAACAGTCGCGGCAGTAGGCAATCAAT
TCAGCCTTGTCCCGGACACTGTCAATGGCGTCGATGATGAAATCGAACTTGGCGCTTCCAATCAATTCAT
CGATATTTTCCGGCGTCAGGAAACACTGAAGGGATACGACTTTACACTGCGGATTGATGGCGGCAATCCG
GTCGGCCAGAACGGATACTTTCGATCTGCCCAGCGTATCGTCCAAAGCCTGAAGCTGCCTGTTCATATTG
GAGACGACAAGAAAATCGCCGTCGATCAGGGTCAGGGAGCCAATCCCGCTCCTTGCCAGGGCTTCTACGG
CCCATGAGCCGACTCCACCGACACCGACAACAGCTACATGAGCCTGTTGCAAGCGATAAAATCCATCTTT
CCCGAACAGACGGACTGTACCGGCAAAACGGAGAGAAATGTTTGAATCGTCCATCATTGACAAGGGCATT
TTCCATTCAGACTTTCCTTAAAACAAAACCACCCGGATTAAAGAAAGATGACTTGTTTTTCAGCAAGGAA
AGCCTGTCGACTCTTCCATGAAGTTCAGGTAGCATGCTTTCAGCGCTATTGCATGAGCCAGCCTGGCAGA
CCTGACCGGTTATTTTATCGGACGCGCGCCACCATAGCCAGTAGCCCAAGGGATAAAACCCGTTGAAAAC
AGGCAAAAACGGCGCACCGCCCGTTTTCCTGGCGGGAAACCTTTATCTTTTTTATTCAGCCTGTTTAACA
AAACAAGCTCTTGCTTTTTAAAAAAAGAGTAAATCGGAAAAGAAATATGCTATTAATTTCATATTAACTG
CCCTGCCCCTTCCATTTTCCAACACAAAGTGGGATATGCCTTACGGAGAGAAAAAAACTGATTTAAAATC
TAAGAGTAATAACGTGCCCATCAATGGTGTAGCCAGATCGGGGACGCGAAAGAATTTTCAGATAAAACCA
TCATGGGGAGGGAAACTGTGTTCTGGGAAAAGAAATTGGCAAACTGGGTTAACGACGTACGCAAAACGTC
TCAATTACCGTTGCGTCTGGAATTATGGACCGGACAAAAATACGACCTTAACCCCAATGAAGACCCGAAA
GTCGTCATAAGAATACCTGAACTCGCATCCCTTAGCTATCTTTTGAAGCCGACCCTGGATAATCTGGGAA
CCGCTTATGTAGAAGGCAAAATCGAAGTGCAGGGTACCCTGAACGACATGATCACCATGGGCAATTCGCT
GGCCGATCTCTTCGATACGCCCGCCTCGGCCACTGCGGCCAAATTCAGACATTATTTCGGAGGACGCCAC
AACCGGAAAATCGACGCCGAATCCATCGGTTACCACTATGACGTTTCCAACGAATTCTATCAGCAGTGGC
TCGATCCCAATATGGTTTATTCCTGTGGATACTTCGAAAATGGAGACGAAGATCTGGCGACAGCTCAAAT
CAAGAAAATCGACCATATCCTGACCAAAATCAGGGTACGCCCAGGCGACCGGTTACTCGATATCGGCTGT
GGCTGGGGCGCGCTTGCCATCCGGGCGGCGGAAAAGTACGGCGCCAATGTCGTGGGCATCACCCTTTCCA
AAAACCAGTATGAACTGGCGCGTCAACGCGTCCGTGAAAAAGGTCTGGAAGACAAGATCGACATTCGTAT
TCAGGATTACCGCGATGTAACCGGACAATTCGACCGCATCACCAGTGTCGGCATGTTCGAACACGTCGGT
CTGCGTTATCTTGTCGATTATTTCAAGATTATTCACAAGCTGCTTAAAGACGACGGGATTGCCATGAACC
ACGGCATTACCAGTTGCGATGCCGAAAGCGGGGAAACGCCTTTCGGCGGTGGCGAATTCATCGAAAAGTA
TGTTTTCCCGAATGGCGAACTGCCTCATATCGGCCTGGTACTGAAAAACATGCAGGAAGCGGGACTGGAA
GCGCTCGATATCGAAAACCTGCGCCATCATTACGCAAAAACCTGCGGTATCTGGGCGGAAAACTTTGAAA
AAGCGACCTCCGCCATCAAGCAGTTGACCGACGAAAAACGATACCGGATATGGCGCGTTTATCTGGCAGG
CTGTTCCTACGCTTTCGCCCTGGATCGTGTAGCCATCTTCCAGGTTGTCTGCATCAAATCCGGCCGTACC
TCGCCTCTCTTGCCGATGTCGAGAAACTATATGTACGAAAAAAAGGACTGAACGCCAGCGGTTAATACCT
TGTCGCTCTCATCATGACATGCCCGGCACTGCCGGGCATTTTTACAGGGATGAATCTTTTAGACGATCGG
CAAACATTTTCCGGAATTCCGCAAGCTTCGGTTCAATGACATAAATACAATATCCCTGATCAGGATTCTG
CCGGTAAAAGTCCCGGTGATAATCTTCCGCAGGATAGAAACCTTCCAATGGAACCAGTTCGGTAACCAGA
GGAGACGACCACACACTTCCCATAGCGGCAATCACCTCTTCCGCGATTTTTTTCTGTTCCGGAGAGTGGT
AAAAAACGACCGATCTGTACTGCGGCCCGATGTCGTTGCCCTGTTGGTTCAATGTCGTAGGGTTATGCAC
AGTAAAAAAGATGTTCAGGATATCACGGTAACTGATCACATCCGCATCAAATGTAATCTGTACCACTTCC
GCATGTCCCGTCATCCCACCGCAAACTTGCAAGTAAGAAGGGTTATCGACATGCCCCCCTGCATATCCCG
ACACAACCCCCGTTACTCCTTTCAATTGCTGGAAAACCGCTTCCAGGCACCAGAAACATCCGCCTCCGAG
CGTCGCTTTTTCAAGTGTCATATTGTTTATCTCCGATTAATGCCAAATACAGTATTTCATAAGTCACATC
TTGAAAGAATATAATAAACTGTTTTTAAAAAAGTTTTTTGACATACCCATAAAAACCGAAATAAAGCTCA
ATTTATTCAGGATTGACGGTACAGGCAAAGGCCTTAAAAATAAAATCGCATTTCATCATTTAATGCAACA
CATTCAACGAAAAACATTCATGCAGGATATCAGTATCGCTGTTATGGCAATCCTGTTTGATAACCGGTTT
TTTCTGGGAGAAAAATCATGTTCAAGAAAATACTCATCCCGACAGACGGCTCTGCACTGGCTACCCAGGC
GGCACTGGAAGGTATCGATTACGCAAAAAAAGCAGGCGCTGAAATTGTTTGCGTTTTTGCCGCGGGAGAA
AATCAGGCGGCCGTTTTCGACTTTACCCATATCCGGCCTGAAACACACTGGCCAACCGATGAGGAGTACA
GGCAAGCTGTCACAGACACATCCCGGGCATTCATGGCTCCCATCCGCGAAGCTGCGGCAACGGCAGGCGT
CAAATTCAGTGAAGAAACCTACATTTCCAGATCCCCGGCGACCTCTATCGTCATGGCCGCCGAAAAGAAT
GGATGCGATCTGATTTTCATGGCTTCCAGAGGACGCAGCGGCTGGGAAAAAGTCCTTCTCGGCAGCGTCG
CCGCCAGGGTAATGGCTTCAAGCCCGATTCCGGTACTGGTTTACAAAGTCAAAAAAGAAGCGCTTCCGGC
AAATTATATGGATTACACCCCGCTGGAATAAGCCTGTTTTTGCCGTTTCGCCGTATCGGTCAACCTTGGC
GAAACGGCTATCGCAAACGCCTTTTCCTCACTATTCCTGCTAACACTTAACTGGAGGCAGCCAGAAATAG
CCGGAAACACGAGGTTTCCGGCAAATAACGTTGCCATAAGAGACAAAAAAAGGCGCTCCCTGCCGCTGAC
GCGCCCGGTTCGGCAAAAGCCGCTAACCGTTTTTCACACAAAAGCGCCCTGAACCACGAAAGTCCCACAG
ATGACGATTCAGGACAATACCACTTTTTCCAGAAAACACCGGACAGGCAGCCTTGTACCGAAACGATGGA
CAATTTTTGAAGAGTGCTGCAAGGACAGCACTCCAGCGTAAAAGGACGCTTTGAGTGCAAAAAACATTTT
TCGGACAAGACGTTTTTCAATGTCTCTTTTTATCCTGTCCGAACTCATGAACCTTCATTTTGAAAACCGT
TTAAAAATAATACAATCACCTGTTTTTTAAAACTTTTTTGAAAAAGTGGCAAAACTCAAAATAAAACTTC
TTTAATTAGTCATTGACGGCCTATGAAAAATGCATAAAAATGAAACAGCAGTTAACGAGTTTTACACAGC
GATGTCCAGAAAAAATACTGCCAGTATTAATGTCGCTGTATTGGCAATCCTGTTTCATAACCGGTTTTTT
CAGGGGAGAAAAATCATGTTCAAGAAAATACTCATCCCGACAGACGGCTCTGCACTGGCTACCCAGGCAG
CACTGGAAGGTATCGAGCTTGCTAAAAAAGTAGGCGCTGAAATTGTTTGCGTTTTTGTAGCCGGGGAAAA
TCAGGCGGCCGTTTTCGACTTTGCGCATGTAAAACCGGACAACAGCTGGCCGACCAATGAAGAATACAAA
CAAGCGGTCAAAGGTGCTGCAAAAGAATTCATGACCCCCATCCGTGAAGCGGCTTCCGCAGCCGGCGTCA
AGCTGGATGAACAGACCTATATTTCCAATTCGCCAGCGCTTTACATTGTCTCCGCGGCCGAAAAAAATGG
ATGCGATCTCATTTATATGGCTTCCCGGGGACGTGCCGGCTGGGAAAAAATGCTTCTTGGCAGCGTAGCT
GCCCAGGTTATTACGGCAAGTCCGATTCCTGTTCTGGTCTTTAAGGTAAAACAGGAACAACTCCCGCCGA
AAACCCAGAAGATCGCTTACCCTGACCTTATCCCGATGGTCTAGGAAAGCGTTTTGCCGTTTCGCCTGTT
TTTATCCGGAAACTGGCGAAACGGTCAGTCTGTTTCCTTGACTCCAGCCAATTGCTCGATCGTTCCCAGA
CCGTTATAGGCGGCTCGTTTCAGTCTGTCGTTTACGCCTTTCCAGGTTTCCGTCTCAGGGGTTGCCTCAA
CCAGAATCACATCTGCGCCAGACCTGTCCAGTTTGCGCAATGAGGCATATAACTGATGGGAATAGACATC
GGGGGCGCAATACAGTCCGACTTCCCCGGCCAGTGACATTTTCCTGGAAGCCGGAAGCGAAGAGTAATGC
AGCAAGGCAACACGATGCCCGTTCTCTTCCAGACGAACGAGTAGCTGTAGCAGTTTATCGGACGGTATCA
CAGCAACAGGCGTTCGAGGTGCATAATGGGAAGCCAGCGTACCGGAAGCACGGGGAGCCCCATTATCGGG
AACTTTCGGCATCATGCCGATTACTTCCGCAATTTGAGAAGCGCCGATTTTCCCCGGACGAAGCAAAACC
GGACCCGCTGTTTCAATTCGGGAAAGGTCGAGAATCGTCGATTCAATGCCCACTTCACTCTGTCCGCCAT
CCAGTATGGCGCCAAGACGGGGATCGTCACCGAATTCGTCCCGTACATGCTGCGCCATGGTCGGACTGAC
ATGCCCGAAACGGTTGGCTGAAGGGGCCGCGACACCGCCCCTGCCCTGTTTGAACAAACCCAGCAAAGCC
TGGGCAACCGGATGGGACGGACACCTTAAACCAACCGAATCCTGCCCGCCCGCCACATCGGGAAGAACAT
GGGACGCCCGTTTCAAAATCAGGGTCAACGGCCCGGGCCAGAAGGCCGCCATCAGTTTTCTTGCCTCATC
GGGAATACGGTCAGACCAGTAAGCGATATCGGAACCGGATGCCACATGGACAATAAGCGGATGGCTTGCC
GGCCTGTTTTTCAACGCATAAATGGCTGCAACAGCTGCCGGATTTTCCGCGTCCCCCCCCAATCCATAGA
CCGTTTCTGTCGGAAAAGCGACCAATCGCCCGGATTCGAGAATCCGGGCGGCCGCCAGAATATCGTCCGC
ATTTTTCATTGCTACATCACGCTGTCAGAAGACGCAAAGCCTCATTGTATTTTTCCGTCGTTTTCTGCGC
GACTTCTTCCGGCAAACGGGGAGCAGGCGCTTTTTTGTCCCACGGTTGCGCCTCCAGCCAGTCCCGAACG
TACTGCTTGTCGAACGAAGGAGGCGATATGCCGACCGCATAACTGGCGGCAGGCCAGAAACGGGAAGAAT
CCGGCGTCAGGATTTCGTCGATCAGATAGACCTTGCCTTCCTCATCGACACCGAATTCAAATTTGGTATC
GGCAATCAGGATACCTTTTGTCGCCGCAAAATCGGCCGCTTCCCTGTACAAGGTAATAGCCAGATCGCGG
ACTTTTTCAGCAATATCGGCGCCGACGATCTCTTTCATTTTTTCAAATGAAATATTCTGGTCATGTTCCC
CGACCGCGGCCTTGGTCGAAGGCGTGAAAATCACTTCCGGCAATTTCTGCGCTTCTTTCAGGCCAGCAGG
CAATTTTATGCCGCAGATGGCTCCGGTTTTCTGATAATCTTTCCATCCTGTACCGATGATATAACCGCGA
ACGATAGCTTCGATCGGCAAAGGCCTGAATTTTTTGACGACAATGGCACGACCTCTGACCTGATCCCGCT
CTTCCGGCGCCACCAGCGATTCCGGATCAATATCCGTCATGTGATTCGGCATCAGATGACCGAACTTTTT
GAACCAGAAATTCGACATGGCCGTCAGAATCCTTCCCTTGTTGGGAATAGGGTCTTCCATGACCACATCG
AAGGCGGAAAGACGATCGGTCTGGACGACCAGCATCTTGTCGTCGCCTACCGCATAAATATCCCGTACTT
TTCCCCTGTGCAGGAAAGGAAGGGATTTGATAGTGGTTTCCATTAAGCCTGGCATGAAAATACCTCCGTC
AGTCCAGTTCAGGCAACGTTGCCTTGCGGACTTTTTCCGACTGCTTTTCGCGGAAAGCGATCAGCTTCTT
CTTCAAATCGTCGTCATTGATGGCCAGAACCGCAATAACGGCCAGAGCGGCATTGGCAGCGCCCGCTTCA
CCGATGGCCAATGTGGAAACGGGAATGCCTTTGGGCATTTGAACCGTTGCCAGCAGGGAATCCAGACCCT
TCATGTATTTTGAAGGAATCGGAACCCCGAAAATCGGCAGAATTGTATGCGAAGCGACCACACCGGCCAG
ATGCGCCGCGCCGCCTGCGCCCGCGATAAACGCCTTGCAGCCGCGTTTTTCCATACTGATGATCCATTCG
CCGAGTTCATCGGGCGTCCGGTGAGCCGACAAGGCACGCGCTTCGAACGAAACGCCGAAATCCCGGCACA
TTTTCGCCGCTTCCTTCATGACATCCCAGTCGGAAGTGGAACCCATCACGATTCCGATCAGTTTTTCATC
TTTATTGTTTTCTGCCATTTTTTACTCAAATTCATCAAACGCAACAGTCAAAACGACACAGGTGCGACCG
GATCCGGTCGCACCTGCATATTGTGCTACTTTTTTCGGAAAAACGATATTATTTCACGATTTGGGCGAGT
TCGCCTTTTTTATATTTTTCCGCCATCTTTTCCAGAGGAATCGGTTTGATTTTCGAGGCCTGACCCGCAC
TGCCGAAAGCGATATAACGCGACATGCACATCTTCTTCGCTTCTTCTTTCGCCGCCTTCAGATAGTCGCG
CGGGTCGAAATGCGAGGGATTCCGGGCCAGATAACGGCGAATGGCCGCCGTCATCGCCAGCCGGATATCC
GTATCGATATTGATCTTGCGAACGCCGAACTTGATGCCTTCTTGCAACTCTTCCACCGGAACGCCATAGG
TTTCACGGATATCGCCACCGTATTCCCGGATAATCGCCAGCAGTTCCTGAGGTACGGAAGACGACCCGTG
CATGACCAGATGCGTATTGGGAAGACGGGCATGGATTTCTTTCAAACGGTCGATCGCCAGAATATCGCCT
GTCGGTTTCCGGGTAAATTTGTATGCGCCGTGTGACGTCCCGATAGCGATCGCCAGCGCATCGCACTGGG
TTTCACGGACAAACTCGGCAGCCTGTTCCGGATTGGTCAGAAGCTGTTCGCGTGTCATGGTTCCTTCCGC
GCCGATGCCGTCTTCCTTGTCGGCCTTCATCGTTTCCAGCGACCCCAGTACCCCCAGTTCCGCTTCGACA
GTAATGCCGACGGCATGCGAAAACTTGACGACTTCTTTCGTTACCTCCAGATTGTATTCATATTTGGCCG
CCGTCTTGCCGTCCGGCATCAGCGAGCCATCCATCATCACCGAACTGAACCCCGAACGGATCGCCGTCAT
GCAAACGGCTGGCGACTGGCCATGATCCTGATGCATGACGATGGGAATATCAGGGTAAGCTTCGGCAGCG
GCCTCAATCAAATGACGGAGAAAAGGTTCCCCGGCATAACGTCTCGCTCCGGCGGAAGCCTGCATGATAA
CCGGCGAATTCACTTCGGAAGCCGCTTCCATAATAGCCTGAACCTGTTCCAGATTGTTGACGTTGAAGGC
AGGCAATCCGTAACCGTTTTCTGCGGCATGATCCAGCAATTGGCGCATGGATACAATAGACATCTGTTTC
TCCTTGACTGTATTTTTAATGATTGGCTCGTTGCATCAGAATGTCGACAGCGGGCAAGGTCTTTCCTTCG
AGGAACTCAAGAAAAGCGCCCCCTCCGGTAGAGATATAACCGATCTTGTCGGCAATGCCGTATTTGGCGA
TTGCCGCCAGCGTGTCGCCGCCGCCGGCAAGCGAAAAGGCTCTGGAATGGGCAATCGCTTCCGCCACCGC
TTTGGTACCGCCGCCGAACTGGTCGAATTCGAATACGCCGACCGGACCATTCCAGATAACCGTACCCGCC
TTCGCAATCAGGCTGGCATAAAGTTTCGCCGTTTCCGGGCCGATATCCAGTATCATGTCGTCCGGTTTAA
CATCGCTTACCTTTTTGACAGTCGCCGGCGCACTCGCGGCAAATTCCTTGGCGCAAACGACATCGACGGG
CAAGGGCACAGACGCTTTCCGGTATTTCATCATCGCCATAATCGATTTCGCTTCCTCTACCAGATCCTCT
TCAATAAGCGATTTTCCCACCGGATAACCGGCAGCCAGCAAAAACGTATTGGCGATACCACCACCGACAA
TCAGGCTGTCCACCTTGTCAGCCAGTTTGCGCAATACTTCCAGTTTCCCGGAAACCTTGGAACCGCCGAC
AATCGCCATCATGGGACGGTACGGATTGGTCATCGCTCTGGTTAACGCATCCAGTTCGGCCGCCAGCAAG
GGACCGGCACAGGCAACCGGCGCATATCTGGCGATACCATATGTCGTCGCTTCCGCACGATGGGCCGTAC
CGAACGCATCATTGACATAAACGTCGCAAAGCGCCGCCATCTTTTTCGCCAGTTCGTCGCTGTTTTTCTT
TTCGCCCTTGTTGAAACGGGCATTTTCCAGCAAAACGACCTGTCCGGGCTGGACATCGACCCCATCGATC
CAGTCACGCTTCAATTCCACCGGCTGTCCCAGCAATTCAGACATGCGTTTCGCGACAGGAGCCAGCGATT
CTTCAGGAGTAAACTCGCCTTCTTTCGGACGACCCAGATGGGACGTTACCATGACGGCCGCGCCGCCTTT
CAAGGCATCCCTGATGGCGGGGATCGATGCACGGATACGGGTATCTTCCGTAATATTGCCTTCGGCATCG
CGTGGAACATTCAAGTCGGAACGGATAAAAACGCGCTTTCCCTGCAGTTCGCCTTTATCCACCAGATCGG
TCAGTCGTTTATATGAAGGTTCGGATTGCATGATGGTGGTTATGGATAGTGAAAGAATACTGTTATTTTA
CCGTACCAGCTGGATGAATAACCATTTTGCGGCCTACAGATTGTCGCAGGTCATACGCCAAAAAGTCACA
CAAACCGCAGTCGTCTTTCACAAATTCATTGTGCTGTCTGTTTATTCGACTAAAATAACTTTTTTGACTG
AAATTCAGGAGAAATCTCATGTCACCGATGCACGATCGTGATGGAAAAATATGGCAGGACGGTAAACTGG
TCGACTGGCGAAACGCCACCATTCATGTGTTGACTCACTCTTTGCATTACGGCATGTCGGTATTCGAAGG
CGTCCGCGCCTACAAGACAGACAAGGGAACCGCCATCTTCCGTCTTCCGGAACATACGAAACGCCTTTTG
AATTCGGCCAAAATATTCCAGATGAACGTGCCCTACGATATGGAAGCGCTGATGGAAGCCCAGAAACAGG
TTATCCGGGAAAACAATCTGGAATCGGGTTATATCCGCCCCATCATCTGGGTCGGTTCGGAAAAACTGGG
CGTATCCGCCAAAAACAATACCATCCATACCGCCATTGCCGCCTGGCCGTGGGGAGCCTATCTGGGCGAG
GATGGCATCAGCAAAGGCATCCGGGTCAAAGTCTCTTCCTTCAACCGTCATCATGTCAATGTTTCACTGG
TACGCGCCAAGGCATCGGGCTACTACATCAATTCCATCCTTGCCAATCAGGAAGCGACTGCCGACGGTTA
CGATGAAGCGCTGTTGCTGGATACGGAAGGTTTCGTTTCCGAGGGTTCCGGAGAAAACGTTTTTATCGTC
AAAAACGGCAAACTCTACACACCGGATCTGGCAAGCTGTCTGGATGGCATCACCCGCGATTCTGTCATTA
CGCTCGCTGGCGACCTGGGCATAGAAGTCATCCAGAAACGCATTACCCGCGATGAAGTCTATTGCGCCGA
CGAAGCCTTTTTCAGCGGAACCGCCGCCGAAATCACCCCGATACGCGAACTCGACAATCGCCCGATCGGT
ATCGGTTCCCGTGGCCCGGTCACCGAAAAAATCCAGTCGCTCTTTTTCGATGTGGTTTCCGGCAAAGTGC
CGAAATATGCCCACTGGCTCAGTCCGGTCTGATAAAGAGCCTTCTGAATCAATAAAGCGCGAACCTTGTT
CGCGCTTTATTGACAAATCATCCCCACTATCCCGTCTTACAAGATACTGCCCAATCGCCTGATCCCTTCA
GTAATGACTTCGGGTGTGGCATTCGTATAATTCAGACGCAGGGTATTCACCTCCCGTCTGGATACATAGA
ACGGATCGCCCGGAACGAAAGCCACTTTCTGTTCCATGGCTTTCGGAAACAGTTTCAGCGCCGACTGGCC
TTCCGGCAATGTGGCCCAGATAAACATGCCGCCTTCCGGTCTGGTATACGAGACGGAAGCGGGGAAATAC
GTTCCCATGGCGTCCAGCATGGCCGTTGCCTGTGTCCGGTAAAGCTCCACAATCCTTTTGACGTGTTCCT
CATAAGGATTGTTCAGCAGATACTCGTGAATGGCATACTGGGTGAAAATATTGGTGTGAAGATCGCTCCC
CTGCTTGGCTGTCACCAGATAACGCATCAGCTGGGCATTTTTGGTAATCAGAAAACCCAGCCGCATGCCC
GGCGTGACCGTTTTCGAAAACGACCCGAGCAAAATACTGTTTTCCAGATAACCGGCGCCAATATAAGGCA
AGGATTCCCCCTGGAACCGCAGCTCTCCATAAGGATCGTCTTCAATAAAGGCGAGATCGTATTTCGAAAC
AAGCTCCCGTATCGCTTTTCTTTTTTCCATCGAATACGTCAGCCCCGTCGGATTCTGGAAATTCGGCACG
CTGTAAATCAGTTTGACGGGATGATTTTTCAGGACTTCTTCCAGTTTCTCCAGATTCAGCCCGTCTTCTT
CCAGCGGAACGGACAGAAATTCCGGTTCGCACAGCGAAAACGCCTGAATCGCCCCCAGATAACCCGGTTC
TTCCATCAGCACCTTGTCGCCCTTGTTCAAAAGCACAGTACCGATCAGTTCAAGCGCCTGCTGCGACCCG
TTTGTAATCAGAATATCTTCGGATTGGATATCCAGACCGAATTTTCGGCGATATTTTTCCGCGATCAATT
CGCGCAAGGGAGAATAACCTTCCGTTGTGGAATACTGGAACAGTTTGCTGCCGTTCTTCCGGATGGCCCC
GTCGATCGCTTCTTTCAGTGCCTCAATCGGAAACGAAACCGGATTGGGCAAACCGCCGGCAAAGGAAATG
ATATCCGGCGCGTCCAGCACTTTCAGAATGTCGCGAATGAAAGAGGACGGCGTATTGAGGATTCTGTCGG
AGTACTTCATGGAGAAAATTCAGCGTCAATGTTTTCATTCATTATAGCTCTGTAAAATCCTTAATGAAAC
GCCACAACCGGCAAATCGGAAATTTCCCTTGTCAAAAACGATTGCCGCCCCTCTGGAAAACCGGCATCTT
GCGCTCGAAAAAAGTGGCGGTGTTCCACCGAACGGAAAGAAACGTGCGCCAGCTTCTGGAAAAATACCGG
CTGTTGAGTATCCAATTCCGGTATAACTTGATGAAAAAGCGAACCGGTTTTTGAACCGGAAAACCGGGTT
CTTGTGAAATGTTTGCCAGCAAATCCTTTTAAACGGGCAGTCGCGAAATAAAAAGCCGATAAAAAGTACT
GAAACATTTAATGAAGGCTACAGGCTGTTCTCTCAACCCGGAAAATCGTAAATTTCCCGAAATGAACATC
TGTAAACCACATCCAGACAGGTATTCCTTGTCCTGCAAGCCACAAAAGCTGCCTTACGACACGCAAAAAC
CTCTATCCGTTCCAGATTTACCGTCAACAAGACGGTTTCTTTTCATAAAACGATTCCATTTTCTGGCAAT
TTTTTTTCTGCCCATAAAAGGCAGGTATTGGGCAACCGGCAAAAATTCGTTACAACCGAGACCATCAACC
AAAACCAGCTTAGGCCGATCGCTCCGGTCATCGACAAGAATGTTGGAAAGCACCAGATCGCAAACAACAA
TGTTAAATCTGTAAAGGTAGTCGAAAAGATCTTTGAACAATCCTTCTTTGTTCCCCTTCAGGGAAGAAGG
AAAACCCGGCCACCTTATACTTCCCATAAAATCGCCCAAAGATGGGGCCGGATTTCCCTCTTTATCCAGT
ATCAACTCTTGCTCAAAACCAATATATCCTTCCAATTCGATGATTCCCTTAAACTTCGGGATATGCGTAA
AAGGAACGTCTTGTCTTTCAAGATATTGAAAATATCTGATTTCACGAATAGTCTGTTTTGCATTCGAAAC
GGGGCTGACCTTTATCACATTTCCGGGATTGCCGGGGGACCGGAAACAAAGCCTTTCGGATCCTTTCCCT
ATTTGAAAAGGCATTAATTCTTCAATAGCGCATTTCATTGGCAAGCCCATCAATGTCGATAACAATAATC
CGGATTTTCCATACCCTCTTCCAAAAACGCAGGCATAAACCGTTCAGGATCTCCAATGCGCGAAAAAGGA
ATACCCGCCATGAACACAGCACCACAACTGGCAAACTGTCGTAAAATCCTGTTGACGCTTTTTGTGCTTC
GCCTTCCTGTTCGATACGTTGCCGGAAACCATGGTTTTGCAGGTTCCAAAACAAGCTGTCCCAGCCCTGT
TTTGCCGCATCTGTCCCATCCGCGCGAAGTGACGATGTACACACTATGAGCCAAATGAATAAAACGTCAG
GTGAATAATTTGTGAAATTTATATAACGTGCGTTAAAAAAATGTTAAAAAGGACGCGGCATGGCTAAAAT
CCTCATCATTGAAGACAATCAGGACATTCGCTACAATCTGGTGGATTTTCTTGAAGCCAAGGGTCACAAG
ACTGATAACACCGATGATGGCCTGAAAGCGCTGGCTCTTCTGACATTGCAGTCATTCGATCTCATCATTC
TCGACATTATGCTCCCGGGTATGGATGGTCTTGACCTGTGCAGGGAACTGCGCGCGCGGGGAAACGAAAC
ACCTGTTCTTTTCCTGAGCGCACGCGATACGGTGCAAGACCGCATTCAGGGACTGTCAACCGGGGCTGAC
GATTACCTGGTCAAGCCGTTTTCACTTGCCGAACTGGAACTGAGAATCAGTGCGATCCTGCGACGCGTCA
AAAGGCCGGCATTCCACCTCCTGCAAGTCGCCGATATCGTCATGAATCTGGACGAGCTGACCGTCACACG
CGCCGATGTGCCTGTCCGTCTCAATCCCATGATGTTCAAAATCCTGAAGCTTCTCATGCTTAAAAGCCCT
TCCGTTGTCTCCCGCGAAGAAATGGAAAACGAACTCTGGGGCGATGACCGGCCGGACAGCGACAGTTTGC
GTACCCACATTCATAATCTTCGTGCCGTTATTGACGGTCCTTTCGGCACATCTCTCCTAAAAACCGTATC
CGGTTTCGGCTGGACATTAAGGGAAACCTGAACGTGACAAACAGCGAAACTCCCTGGTACAAGCGTCTTT
TCACCGGTACGATCAAAACGCGTTTTGCCTTCATTTACGCTATCACTGCATTCATCATCGGGCTTATCTA
CAGCGTGTGTCTTTTGTACGTTACTTTCCAGACAGAAGCGCAACTGATGAGTTCTACCATGGAAAGCACG
CTTGCGGCTATCGTCGCCAACGATCTCGCACACGACAAACCTCCCCGGCTTGACCAGTTTTCCCGCCTTT
ACGTCGCTGAAGATCCCGTCCATGGCATTCCGGAACATTTCCGGGATCTGCCCGACGGTTACAGCGAGTA
TACCGGCAAGGAAGACTTGCATATTTTCGTCAAGGAAATCGGCAATAAAAGATACGTGCTGACCCGAAAT
CAGGATGAATTCGAAACCTGGGAAAGAAAACTTTTCCTGAAAGGGCTGATTCTTCTGTCTGCCATAGGAC
TTGTTTCCCTCGTATTGGGATTCTGGATAGTCAAGCATTCTTTCCGGCCCATGGATCGTCTTTTGAACGA
AACGCGACGTCTGAATCAGGAACTCAAGGAAGGGCGGCTTGGCTCGGGATCCTTTTCCGGCGCATGGGAA
AAAAACGAAATCGGCGAACTGGCCGAGAGTTTCCAGCTGACAACAACACGATTGCACCACCTGCTGATGA
GTGAGCGACAGTTCGCTTCCGAAGTCAGCCATGAACTGCGCACTCCTTTAACCGTGATGAGCACCTCCAT
TGAACTTCTTGGCAATTCCGGAAATCTGAGCGCGCATGAGCGACAGATCGTTTTACGGGCGCAAAGGACC
GCCTCCCGGATGGAAGAACTTTTGGGCGTATTCCTGAACCTGGTCCGGCAAGACCACAATCACGCCGAAA
AAATCGCCGAAATTGCCGAAATCGTCGAGGAAAACGAGCCTGTCTGGAGACGTGAATCGGAAGCCAAGGG
GCTGCAACTGGCTGTTGAAATCCGCGATGATATTTGCACGGAAAAATTCAACGCCATTCTGGTAGCGTCA
GTCTTCAACAATCTTGTTTTCAACGCTATCCGGTATACTGAAAAAGGTTTCGTGAAAGTCATTCTGGGCA
AAAATTTTTTCCGGGTTCTCGATACCGGCGCGGGCATTTCCGCGCTGGAAAAGGAACGTGTTTTCGACAA
GGGTTACCGTGGAAAACAGGCGACCAGACAAGGAATCGTCGGCTATGGTCTGGGACTCTCTATCGCCAGC
CGGATCTGCGATGCCCTGAACTGGCAAATCGCCATGGAAAGCCAGGAAGGAGCCGGCACCACCTTTACGG
TAACTTTCGGCCAGGGATAACTCCGCTTCAGAACCACCTTGCGTTTCAGGTAAAAAAACAAATAGATTTT
TTGCATACCTTGCATAAAATCCGCATTATTCCGGGACTTTGGCGCTGCCTGCCGGCTTGTCGTATCGCCC
GATATCTTTTCTGCGCGTCCTGTACTGTCCGGCTGGGAAATCCCCCCCTCCACTCTCTGCATCCGAAAAA
GCCGGTTACGTATGAGCGCATCATGCCAAAGTGATGCGCACAAGCTGTGTTTCATGAAAAATAAATTTTG
TACCATGCATTTCACTTTATAGGCCTTGAAATATCAGGTATAACCTCTATATGGGTTTCATTCATTTAAC
TATTGCTGTCCATGAAGGAAAAATAAATGGCTGAATCAGAAAAACAGACTCTGGGTTTTCAGGCAGAAGT
AAAACAGCTTTTGCAACTCATGATCCACTCGCTTTATTCCAACAAGGAAATTTTCCTGCGGGAATTGATT
TCGAATGCCTCGGACGCAATCGACCGGCTCCGTTATGAGGCGCTGGACAAACCCGAATTGCAGGAACACG
ATACAGACTTGCGAATCCGTATTTTCTTCAATCCGCAAACCCGTACCATTACCGTTTCAGACAACGGTAT
CGGCATGAGCCGGGAAGAAGCCATTACCCATCTCGGAACGATCGCCAAATCCGGTACCAAAGAGTTTATT
TCCCGCCTGTCGAACGACCAGAAAAAAAACGACGCGTTAATCGGCCAGTTCGGTGTCGGCTTCTATTCCG
GTTTCATTGTCGCCGACAAAATAACAGTCGAATCCCGCCGTGCCGGTTTGCCTGCTACGGAAGCCATTCG
CTGGGAATCCACCGGTGAAGGCGATTTCAGCATCGAAAACATCGAAAAATCGTCACGCGGCACCGACATC
ACGCTTCATCTTCGGGAAGGAGAAGACGATTTCCTGACCAACTGGCGTCTGAAAGCGATCATTCGCAAAT
ATTCGGATCACATTTCCCTTCCGATCCAGATGCTGAAAGAGGAATGGGACAACGAAGCCAAGACCATGAA
AACCGGGACGGAACTGGAGACCGTCAATCAGGCCAATGCATTATGGGCCAGAAACAAGGCGGATATTACC
GACGAACAGTACCGCGAGTTTTACAAACATATCACTCACGACTTCAACGATCCGCTGATCTGGACGCATA
ACAAGGTAGAAGGCCGTACCGAATACAATCAATTGCTTTACATTCCCAGGGAAGCGCCTTTCGATCTGTG
GGATCGCAACAAGCGGGGCGGCATCAAGCTGTATGTCAAGCGCGTCTTTATCATGGACGATGCGGAACAG
CTGATGCCTGTCTATCTCCGGTTCGTTCGGGGCGTGATCGATTCCAACGATCTGCCGCTGAATGTTTCCC
GTGAAATCCTCCAGGAATCGCGCGATGTCAAAATGATCCGGGACGGCTCGACGCGCCGCGTCCTTTCCAT
GCTTGAAGAACTGGCCCAGTCAGACGATCCGGCCAAAAAAGAACTGTATGCCCACTTCTGGCAGCAATTC
GGGCAGGTTCTGAAAGAAGGCGTCGGCGAAGATCCGTCCAACAAGGAACGAATCGCCAAACTGCTGCGTT
TCGCTTCCACGCATAACGACTCCGACGTACAGAACGTTTCGCTGGATGATTACATCTCGCGGATGAAAGA
CAGCCAGGTTCGTATCTTCTATATCACGGCCGAAAACTACACGGCCGCCAAAAACAGCCCTCATCTTGAG
ATCTTCCGCAAGAAGGGGATCGAAGTCCTGATCCTGACGGATCGCGTCGATGAATGGATGCTCTCGTTCC
TGCAGGAATATAACGAAAAGAACCTCGTTTCTGTCGCACAGGGCAGTCTCGATTTGCTGAAACTGGCAGA
CGAGGAAGAAAAAAAACAGAATGAAGAAAACCAGACCGAGTTCAAGGACACGATTGAAAAAATGAAAAAT
GTCCTGGGCGACAAGGTCAAGGATGTTCGGGTAACTGTTCGCCTGACCGAATCGCCTTCCTGCCTGATCG
CTGATGAAAACGACTTGTCCGGCAATCTCCAGCGGATGCTGAAAGCCGCCGGCCAAAAGGTTCCGAACAT
GAAACCGATCCTGGAAATCAATCCAAATCACCCGCTTGTCCAGAGTCTGAAATATGAAGGCCAACACTTC
AACGACTGGACAAATCTGCTGTTCGACCAGGCCGTGCTGGCAGAAGGAGGTTCCCTAAAGGATCCTGCCG
CTTTTGTCAAACTGATGAACAGTATGCTGCTCGGCACACTGGAAAAGAAAAGCGACTGATCTCTTCTTTT
TCCAACAATCCAAACCCGGCATAGCCGGGTTTTTTTACAAGATGACTTTCCTTGTCGTTTTCTTCCTGCA
TTCTTCTCGGCATAGAAGTGACAAGCTCCAAAAAAGCCGCCGGGTAATCCGGTTCATCTTGCAGAAAACG
GCATGGCGTCTTTCATGCATTCCGGCCAACCGCCAAAATATTTCCCGAAAACAACAAAAAATAGGCATAA
TCTTGTAGCCTATCTATTAACGGCAGATACCGGTTTCCCAGCCAGCGAAATTATGTCCGGTTTCGTTAAA
ACCGCTTCCAAACGAACCGGATTTTTGCTTTTGGAATTTTTTCCTCACCCATCCGGACGGCCTCCAGAAA
ACAGGAGAGCAATATCATGAGTTTGTTGTCCCGCAACGTGCGTCAAACGATACTTCCAGCTCTCCTGGTG
ATAGTATTTGTCCTGTTAAGCGTCATCACGATTTATTCCATCACCAGGCTCCACGGACATGCCCGTGTCA
TCAATTACGCCGGCCTCGTCCGGGGAGCCACCCAGAGGCTTGTCAAACAGGAACTTCATCACAAACCGAA
CGATTCCCTCATCGCGTCGCTGGATGAAATTCTCTCCGAATTGGCGCAGGGAAACGGGAAAAACAGACTG
GTCATCCTTCACGATCCGGCTTATCAGGCACTCCTTTATCAGCTCCAGAAAAAATGGGAAATTGTAAAAA
TCGATATCCAAAACGTCCGGCAGGGCGGTGATCCCGCCAAACTGTTCGAAAACAGTGAAAAACATTTTAT
TGTGGCCAATCAGGTTGTTTCAGCCGCGGAAGACTATTCGGAAAAAGGTATTTACCAGACACGGCAATGG
CTGATCGGACTGAACATCGTATTTATCGGACTCGTCATTTTTCTGTATAGCTATTCTGCGCGACAGAAGA
AACTGAGCGCCGATCTCCTGGCCGCTGAAAATGCCAGCCGGGAAAAAAGCGAATTCCTTTCCCGCATGTC
GCATGAAATACGGACACCCATGAACGGCATTATCGGCATGACGAAAATGGCCAGAATGTCTGTCGACGAC
AAAAATAAATTGCTAAACAGTCTGGACAAAATCGACTTTTCTTCCCGGTTTCTTCTGGCCCTGATCAATG
ACATTCTCGACATGGCGCGAATCGAAAGCGGCAAGGTCGAACTCTACAATCAACCCTTCGATCTTTTGCA
TCTGGTTGACGGCATCGAAATCATGTTTCGTCAAAAAGCCGTCGACAATCAAGTCACTTTCCGGGTGAAT
ACGCACGATCTGTCTGTTCCGGGAGTGGTCGGCGATGAACTGAGGATCAACCAGATCATCATTAATCTGG
TTTCCAATGCGCTCAAATTCACTCCCGCCGGCGGACAGGTCATGCTGGATATCAAGGCACACCGGACATC
CGGCAATGCAGTCCGGCTCGAATTCAGGATAAGCGATACCGGTATCGGCATGTCTGAGGAATTCATGCAA
CGGATGTTCGAACCCTTCGAACAGGCCAGCGAGTCTGCCATGCAATATGGAGGCACCGGACTTGGCCTGG
CCATCTGTCACAATCTGGTCCACATGATGAACGGCACCATCAATGTGACCAGCAAGCCCGGAAATGGCTC
GCAGTTCACCGTCATACTGACGCTGGAACACTCTGCCGACGGTACCCCTTCCCTTCCCAACGAGAATCCA
TCCCCTTCCCCGGGGGATGCCGATTTCTTAAAAGGCCGGCGTATCCTGATTGCGGAAGACAATCCACTCA
ATGCCGAAATCGTCATGGCCATGCTCGAAGCGGCCGGCGCCGTTCTGGAACATGTGACGAATGGAAAAGA
AGCCCTGAACGCTTTCCGGAAATCGCCGCCCGGCAGCTACAGCATGATCCTGATGGATGTGCAAATGCCG
GAAATGAACGGCATGGACGCCACGGAAGCGATCAGAAAGCTGCACCGGCCGGATGCCGAAACCGTACCGG
TCATTGCCTTGACGGCCAACGCTTTCCAGGAAGATATGGACGCCGCCTTCAAAAGCGGAATGAACGGTTA
CATTACCAAGCCAATCGACTTGAACAAGCTGTACGAAACCCTTTATACTTTCCTGAAACAAAAACCATGA
AAAAAGACCCGGCAATGCCGGGTCTTTTGCACACAGACTGGTCGCTTGCCTGAAGGCTTCCCTTCATCAG
TAGTGGTAAGCCGATTCGCCGTGAGAGGTTTTGTCCAGACCGTCCCGTTCTTCATCTTCCGAGACCCTCA
ACCCCCAAACCATACCGATAAGCTTGTAGGCCATAAAAGAAACGACACCAGACCAGACAATTGTCACCAT
AACGCTTTTGAACTGTATCCAGAGCTGAGCCAGCATCGAATATTCCCCACTGCTCAAACCTGTTCCACCC
AACGCAGGCGAAACCGCAATACCGGTCAAAATAGCGCCAAGAATACCGCCTACGCCATGAACCCCGAAAG
CATCGAAAGCATCATCCACTTTCAGCATTCTTTTCAAACCGGTAACCCCCCACAGGCAGACAGGACCGGC
AATGAGTCCCATCACAAGCGATCCCATCGGCCCGGCAAACCCGGCAGCCGGTGTAATCGTGACCAATCCT
GCCACCGCACCGGAAGCGGCGCCCAGCATGGAAGGTTTGCCTCGGGTAAACATTTCACCCAATAGCCAGG
ACAAGGTGGCTGCACCCGTTGCCACCACAGTATTGACAAAAGCAAGACCGGCAAGACCGTTTGCCGCGCC
GGCAGAACCGGCATTGAATCCGAACCAGCCTATCCACAACAGGGAAGCGCCGACCATCGTCAATACCAGT
GAATGCGGCATAAACGCTTCCTTGCCGTAACCGAGCCGTTTGCCGATCAGATAAGCGCCGACCAGCCCGG
CAATCGCCGCATTGATATGAACGACCGTACCGCCGGCAAAATCAAGCGCACCGTCTTCTCCCAGAAAACC
GCCTCCCCACACAATATGAGCCATCGGGACATAGCTGAAAGTAAACCACAAAGCCATAAACGCCATCACA
GCGCCGAATTTGATCCGCTCGGCAAAGGCGCCGACAATCAACACTGCCGTAATACAGGCAAAAGAACCCT
GGAAAGCCGAAAAAACATATTCCGGAATCGTCGGAAGCACTGTTGACAGGGTATCCGGTGTAATACCGTT
CATGAACAATTTATCGAAATTGCCGATAATCGCCCCTTCCCCTGAAAAGGCCAGCGAATACCCGTACAGG
AACCAGAGCACGGTAATCAATGAAAACGTCACAAAGACCTGCATCAAAACGGAAAGCATGTTTTTGGTAC
GGGCCAGTCCGCCATAAAACAGGGCCAGTCCTGGTACGACCATCAATAAAACCAGTAATGTCGAAGTCAG
CATCCAGGCCGTATCGCCCGGATTCAACGCAGAACTTGCTTCCACTGTGGCTATTACTGCCGTTTCCACT
GCCACCGTTGCCGTTTCCGACACCACCGACGCGTCCTGTGCAAGCACTTCTCCGGCAAAACCGGCAGTTA
TTGCTGCCAGCATTCCTGAACACAAGTTTTTCATGATATTTCTCCTTCTTTACAGTGCTTCTGTACCTGT
TTCACCGGTACGGATCCGGATCACCTGCTCAAGATCGACAATGAATATTTTTCCATCGCCGATTTTTCCG
GTTGACGCCGATTTTCCGATCGCTTCGATGGCCTGTTCCAGAAGTTCATCGGCAATGGCGACCTCGATTT
TGGTTTTCGGAAGAAAATCGACCACATATTCCGCGCCACGGTACAGCTCGGTATGCCCTTTCTGCCGTCC
GAATCCCCGAACGTCCGTTACCGTCATGCCCTGAATTCCGATGGACGCCAGCGCTTCCCTGACTTCATCC
AGCTTGAATGGCTTGACAATGGCACTGATCAATTTCATATCGTTCTCCTCCTGAACCTTTATCGTTGAAA
ATATCTAGAAAGCTTTACTGACCGACACAATGAACCGGGCATCGGCATTGGCTTCGTCCTTGTTGTCGAT
ATTGGTATCGACGTAATGCAGACCGAAGCCGAAGCCCCGATAAGTAAAAGTGGCACCCAGTTTCCAGTCG
TTGTACGAATTGCCATGCCCGGTAATGAACTGGCGTCCGAAATGGCCGTCCAGCGTCAGCCTGTCCATGA
CCGGGTAAGCGACGGAAAAATCAATGTATTTGCTGTTTCGCGTATCCTGCGCCCCGAACAGATCGGTAAA
TGAATGGGAATATTTGAGCGACAGGTATTTCCATGAACCTCCTACATACCCTTCCAGGGTATGGGGATCC
GTCATCCCGTTGGCTTGTTTCCAGGCGCTTTTGTAACTGCCCGGATAATAGTAATAAAGCAGACCCGCAT
CGAGACCGAAATCCCCGAACTGACGCTTGTAACCGCCTGATATGTCGAGTTCAAGACTGCTGCTTGGCGC
GCCGCCTTCCGACATGTCATGCAACCATGAGATGCTCGATCCCCAAAGGCTGGCATAAAAACCGCTGTCG
TGTTCGAAACCGAAACCGCCCTGAATGGCAGGTCGTTCATCCGTCTGGCTGATGCCCCGATACGCATAAT
CGGACGTCAGGCTTACGTTGGCGCTGAAAGGACCTTTCACCTCTTCCGCGTGTCCGGCGGACAAACCTGT
CAATGACAAACCGATCAGGGAAGAAACGGCAAGGATATTTCTTTTCATAAGACTCTCCATTTACAGATTT
TTGAATTACTCTTGCGCTTTTAAACGCATAGACCATGCCAACTTTTATAAAAGATGGGCCGTAAAAAACT
CATAGATATGGATGAGAAAGAGATAAAGATTTCATGAAAAACCCTTCTTTCCCGTGTAGAAAACCTTGTG
AAACCGCTTGCGCGCCAAAAGAGTGCGAAAAAGAAAGCAAAACAGGACAGATTCACGACCATATGCGTTA
TCTCGCCCGAAAATGCGCCACAACTGTGCCTTCTCGCCACAAATGGCCGACAAATGTGGAGAACGGGAAA
AATGTCCGGAGAAATTCTTGCTGGGACAGGCTATAAAAAACAATCCGTTCATGTATTCTGCCGATTCGGA
AAAAGCAGGAAAACCGAGCGATAATCCAGGGATGAATCCTGAAAAGCGGCCACGAAAAAGCGCCGTATAA
AAGAAACAGCAAATCGGGTATTAACCTGAGCCGATTTTGCTGGTATAATTTCTGTTTGTCGGGTTGTTAG
CTCAGTTGGTAGAGCTGCGGACTCTTAATCCGTAGGTCGAGCGTTCGAGTCGCTCACAACCCACCAAAGA
ATTCAAAGGGTTACGTGAAATCACGTAACCCTTTTTTATTGCTCTGCCAGACAGAACATGAGAATCAGAC
ACGCTGATTTGACGTCTCTGTTTTTTCCTCTTTCAATTTTTCGCCTTCCTCTCATCAGCCAGGGCAAGCC
AGTCAACTTTCGGCACGAGAATGACAAGGCAGTTGAGTTTTATACCACGTTTTGTTTTGATGAAAGGTAT
CCAGCGCAAACCACCGCCAAAACATTCACGGGTAAACCCATACAATTCTTCATTTCCATCATGGCCGAGT
CAAACTGACGGACTGCTTCCTGTTTGCTTTCGATCGGTTGGAAAACCGGGAAAAAATATCCGCTGCCCAA
CTGTTTCCAAACCATCCGCTATTTGTTGCAGACGCCTTTAGCCGTTCCTCGTTCCTTGGAAAACATTCAA
AACAGTCGTCAGCCGTATCCCTCAGCCATTCCGATGAAAAGCCGCCCGTGTCTTCCTGAATCATGGCTGA
CATGTCCTGACTTCCCGGAACTATCGCTTCAGCCCCTACCGGACTCATATCGATTCGCCCATCAACAGGC
GAATCCGCCTCTTTTTTCGGCTCCCATTGTTCAGGATTCCAGACTTTACCGGACAGATAAGCCGCCATCA
GAGCTTCATGTAATGGCTTATACCTGTTGCTGAGCCAAAGCATGGGCAGTCGGTTGAGCTTTGTCTGCTC
GATTAACGACATGAAACGGACGGCTGGATATCGCTTGCCACGGTTTTTCTCAGCTTAAAAAATACCCTGC
AATTTTGAAATCTTTGGGGAGCTTAAAAGTTGCCCGTCAGGTTCAGGTAATGCTCTTCACAAATACTTTT
TCCTTACGGCACGTGAAAGGAAAAGGCGAATCGGGTGTATGTCATTGCAGACGAGCCGGCTCTTTCTGAA
ACTCCCGTCTTTCTTTAAAAGACATAACCTGGATCCATTATCTTCAGACGCAGCGAATACCCTAAATCCC
TGCTTTGACAGAATCGGGCGCTCGCCAGATATCCAATCATTGTCAAAAATATCCACACTGTACCTCCCTT
CACGGCTCATCCCGAAAAGAAAAACCGCATCTTTTGACTTCAGGAAACTCATTCAGATTAATGAAAGTTT
GGCCAAATCCTGTTTACGAAACGGGAAAACCGAGTCCATGAAAAACCGCAAGAGTACGCTATTTGTGAGT
TGTCCTGTACTGAAAGAAAACCCTTCTTCGGTTTTTCCTTCTTTATCGAAGAAAAAATATGTAACAAAGT
AAGACACGCCATTTTGCCAGTAGCCAGAAAAAGATGGCGCTTCCCCTTGTTTTTAAAGAAAAAAACTAAC
CCGCCCCGGTACAAAGGCAAAAAAACGTATACCGCCCCTTAACAAAAAATTCATGCATTTTTCACTTCTC
CAAACCGAGAATACGCCTGTTCAATCAAAACGGATTTTCCCGCTTTTATTATGATGAGAAGTTTTTTCGC
AAAATTGTTCGTCTGCCGGTTTCATCTAAAAAGTCAGTGGCTCATCCTTTTGGCCGCGCTTTATTTCACG
ACCGCCTTAAATCTGGGACTCTGGCGTTACTTTATTGCCCATCTTGAAATTTCGGGCATCAGGATGTTCT
TTTTCGGGATCAGTGTACCGGTTTTCATCTTTACGGCGCTTTACCTGATTTTCAATTTCATCCTTGTCCC
TTACCTGGCCAAGCCATTACTGATTTTCCTGCTGGCCGTTTCCAGTGTCACAAATTATTTCATGTGCAAT
TTTGGCGCTTTCATCGATTCGAACATGATCCGGAACGCGCTTGAAACCAATTCGCGCGAGGCTTTCGATC
TGGTGACGTTTCATGCCATAAGCTGGGTCGTTCTCGGGGGTGTGATTCCTTCGCTGTTTCTGCTTTTCAC
AAAAATCGAATACCACGTTTTCAGGAAAGAATGCCGTATCCGTCTTTCCGCCATTTTCGGCTGCGCCCTT
GTGATTGGGGGTATCGCAGCACTTTTTTTCAAGGAATATGCCGCTTTCGGGCGCAATCACCGTGAAATGC
CGCGACTGATCAATCCGGTCAATTACCTGCATGCCACTGTCCGCTACTATCGCCTGCAATCGCTGGTCAA
CCGCCAGCTCCAGCGACTGGATGAAACGGCCAAACTGGTTCCCTATGAAGATGCGGCGCCAACCGTCTTC
ATCATGATCGTCGGCGAAACGGCCCGGTCGGCAAACTTTTCGCTAAACGGTTATCCCCGCGAAACCACGC
CCCTGCTTTCGCGTGAAGACGTCATTTCCTTCAAGAACGTCTATTCCTGCGGCACGGCTACCGCGATCTC
CGTTCCGTGCATGTTCTCCAACATGCCGAAAAACCGGTTCAACGCGGACAATGCCAAGTATTCGGAAAAT
CTGGTCGACCTGATGCAACAGACGGGCTTTCAGGTCTTGTGGCGCGAAAATGACGACGGCTGCAAAGGTG
TCTGTAACCGGGTTCCTCATGAAAATATGGTTCAGATGAATGACATCCGTTATTGCGACGGAAAAAGCTG
TTTCGATGAGGTATTGCTGGAAAACCTTGAAGCATATCTGGCCAATGTGAAAAAAGACGCCTTCATCGTG
TTGCACGCCATCGGCAGTCATGGACCTACCTATTACAAGCGTTATCCTGATTCTTTCAAAAAATTCACTC
CTGCCTGCGACACGGCCGACATCCAGAAATGCACGCGGGAAGAAATCGTCAACACTTATGACAATACTAT
TCTCTATACCGATTTCATCGTCTCAAAAGCCATCCATACCCTGAAGAAATTCCCTCATCTGGAATCAGGA
CTGCTTTATGTCTCCGACCACGGCGAATCGCTCGGGGAAAACAACGTTTACCTGCATGGCTTGCCATACG
CAATGGCGCCTGACGAACAGAAAAAGGTTCCCATGATCTTATGGATGTCTGAAAACATGAAAAAATTCGA
CCACCTCGACTACGCCTGTATTGCAAAAAAAGCGGAAGAAAACAGGTATTCCCACGACAACCTATTCCAC
ACATTGCTGGCACTGATGGAAATCAAATCCAGCACCTATGACAAGTCGCTTGATATCTTCGATGAATGCC
GGCTTGACCCGTTGCCCTGAATCTTTCTTCCACGACGAAAAGGCGCTTTATCGATAGCAAGCGAAACCGG
AACGCACTCAAGTTTACTTTGCCTGAAAACAGTGGTCTAATAATCCGCGACGCCAGTCCGATCCACAAAT
CCGTGCCTCATTCCATCAAGGAGATTTTTCATGAACGAAACGATCAGCGTGATGCTTTCCCGCCGTAGCA
TCCGTTCCTATAAAACCCGGCAAGTTTCCGACCGCGATCTGAACTGGATACTGGAAGCGGGCATTTATGC
CGCGACTTCCAGAAACATGCAAGCCTGGTATCTGACCGCCGTCCAGAACCCGGAACTTTTGAAACGGCTG
AGAGACGCCGCTTGTGAAACCATGCTCAAATCGGACAATGCGCGCAATCGGGAAAAAGCCCTCGATCCGG
ATTTTTCTCCTTTTTACAAGGCGCCGACTCTCATCATCGTTTCCGGCAATGAATCAAGAAACGCACGGGT
CGATTGCGCCAACGCGACCCAAAACATGTGTGTGGCCGCCAATTCGCTGGGACTGGGTTCATGTTATCTT
GCCAGCTTCACGATGGCCTTTGAAGATCCTGCCGTTTCCGCTACGCTCTTAAGGGATCTGGGCATACCGG
ACGGCTATTTTCCCCAATTCGGCGTCGCGCTGGGATACGCTGCCGAACACCCCGATACCCCTCATCGCAG
ACGGGATGTAATCCGCATTATCAAATAAGGGTGAAAAAAATGCATGGGTTCCGCAAATATGGCATCGGCG
TACTGGCTGCACTGGGCTTATCCGCCACGGCAGCATGCGCCGACATACCACTTCCTGCCCCCCAGCAGAA
AGGCGGACAGGGCATTTTCACGACGCTGGAATCGCGCCATTCCGCCACCCCGGCCGATTTTCCCCTGAAA
AACATTTCCATGCAGGAGCTTTCCAGTCTTTTGTGGGCGGCGACCGGAGAAAACCGGGCCGGCAAAGGCT
GGACCGTTCCGCTGGCCATGGGTAATGCGCCCTATAACAGAATTTATGTTTTAAACGACAGCGGTATTTA
CCGGTACCACTGGAAGCTGAACAGACTGATCGAAGTATCCCGGAAAAATATTAAAAACGAAGTCGGATTG
CAAGGTATCGTTGGCAAATCACCTGTCGTACTGGTCTTCGTATCCGATGGCAACGTCAGGAGAGAGTACG
CTTATATTGCTACTGGCGCAATGACCCAAAACATTTATCTGGCTGCCGCTTCAATGGGCATTGAAGGACG
ATTTGTCATTTCCATGAATGAAAACGCCATCCGGCAAGCGCTTCAATTAAAAGAAAACGAGGTGCCGCTC
AATCTGATGCTGATCGGCAAAAAGTGAAGGTATGACGCTTCCGCAAATCAGGCGCTTCCTCACGAAAGCG
CTTTTTGTTTTCCAGACAATCCCGTTTCCCTGACACAAAACTGTTCCGCCTCATACCGTTTCAGACAATA
CAATAGAAAATACTGCGAACCAAAGAAAATTGGCAGGGTCACACACTTCTGTAACGCATTTAAACCTGAA
ATCGAACGGTATAACAGACAAATTGAAACACATTTGATTTTTTAAAGTATCCCGACTCTGGCAAATGGTA
CATTTTTCATGTTGGAAAACCGGTACATATCAAATTGAACCATTCATTTCGTGTAGCAAAACCATCCACG
GAGAAAAACATGAAGCGATATCTCTTATCTTTACTGGCAATTCCTCTTGTTCTGGCCGGCTGTGCACAGC
TCCCCGAATCCAATCCTCCCGTTTCGCAAGCGGTCGATTCCCTGGACGCGTTCCACTGGCAACTGACCGA
TGCCACCAGCCGCAACGGCAACCGTCTGGACTACCTTTTTGTCCAGCCCGGCAACCCTGTCCAGCTGGAT
TTCCAGACCAACCGTTTTACGGTTTCAAACACCTGCAATGTCATAAGCGGCAATTATCTGCTGACCGACA
ATGTGATTACCTTCTCCAACATGGTCTCGACCAAAATGCTCTGCGCCAATCCGCAGTTGAATACGCTCGA
ACAGCAGGTCGCCTCCCAGTTGCAGAACCGGGCAGACATCGACATTTACCTGTCGGCAACCCCCGTCCTG
AAACTGCGTTTTTATGACGGCAACACCCTGACCTTTACGGGCCGCCCGACAGCCGGTGTCCAGTACGGCG
GAACCGGAGAAACCGTTTTCATGGAAATCGCCTCGAATACCATCACATGCAGCGCACCGATGATGCCACA
AAAACAATGCCTGCAAGTGCGCGACGTTTACTATGACAACGGCGGCGTTATCACCGGAACCAGCACATGG
CGTCCTTTCTATCCGAACATCCAGGGTTATCAGCATCGGGAAGGAATCGGCCATATTCTCCGCCTGAAAC
GGTATAACGTTCCCAATGCGCCGGACTATGCGAATCAGGCCTATGTTCTGGATATGATCGTCCAGTAAGC
CGCCCTTCCCCGCGTTTAAAACCCGATGTCCGTGACACCGGGTTTTTTCATGCACTGGCCATCCTGCAAC
CGGAATACAGGATAGAGGAAAGGTTATTTCCCTGTCTGATATTTTTCCGACAAAGCCTGCCGGTTCGGTC
GGAAAATTTTTCCGTACCCTTCCCGAGCCGGGCTAAAGCATGATTTGCCGTTTGACCGCCTCAAAAGAAT
GGATCGATTCGACCAGCAGATTCTGTAATTCCTGACGGTCTGTTTGCGGAAGCAGCCAGACGATATCGAC
GGTTTTGACCGGAAGACGGCTCATCAGGCCAATGGCCCGATACAAATAATCGAATCCGCGCTGCAAATTT
CTCTTTTCAAGAATACCCAGGCCGTTTTTCTGGGCAAGATCGAAAAAATCCGTACGCAATTTCTCGTCGT
CGAGCCGCCAGAAACCGTCCAGCGAAAAACTGTCCAGTTCGTTTTTATCGACATCGACACAGAGAAATTC
CATGGAGTCCTGCAAATTGATAATGAGAATGCGCAAACGGCCGTCCAGAATCGTTCCATACATTTGCGCA
AGCAGCAAAGCATTGTTTTTCTTTTGTTTTTTCACATAAAAAGCAAAAACGGCCACCAACACCAGGATGA
GGGCGATACCGGCTGCCGCCAATATATCGGCCATACCGGACGAACCGGACATTTTTTCAGGAACGGATGC
CATTGCCGGCGCCTGCCATGCCGGAATGGACAGCGCAAATAGCAGAAAACATGGTTTGAAGTGCATATTT
ATCCGGAAATGGAGTTCAAGTCGAAAAAGTTACCGCTTTTTCAATAATAGATTTCCGGACGGTTTCTGGC
TATCCATAGCTGAACGCTTTTGCGAATGTGTCTCTTTTTAGAGAAAAACATTCACAAAACGGACCTTATC
CAGAACCACCCGATTCCGCTTTTCACTCAAAACAATTTCCGGCTTTATTCGTTGTACTTCCGGTCCGATC
CCCGGTTTTTTTCAACAGGATATTTCAGCGCGTTCTTCTCCATTTTCGCAAGCGCAGCCTGTTGCAGATC
GATTTTTGCCAGAGAAGCGAAACGGATCAGATAAAGCAGGATATCCGCCAGTTCCTCTTCCGTATGTTTG
CGGACAGAACTTTCGGCATCGATTTCCTGCCAGCCATGCTGACCTCGCGTCCACTGGAAGATTTCCAGCA
ATTCGGAGGCTTCGACAGAAAGCGCCGATGCGATATTTTTGGGCGTATGAAACTGATTCCAGTCCCGTTC
GGCAGAAAAACCTTCCAGTTTCCGGGCCAGCATTTCGTCATCGATCATTCCGCTTTCTCCTGTATTTCCG
CCGCTTTTCCTGGCACAGTTTCCCCACTACCGCTTACGCTGCCGGAAGACACGTTTTCGATCACCCGGAT
TTTCTGGAAATCGCGTCCGCTCGGCTGTTGATAAGCGAACAGGCCGAATTGCGGCAATATGGAGTAAAGA
TGGTCGAAAATATCCGACTGGATGCTCTCATATTCATTCCAGGCAGTCGTCGCCGTAAAACAGTAAATTT
CGATCGGCAGCCCCATCGCCCCGGGATCCATCTGCCTGACCAGAACAGTTTCGTTCTGTAAAATTTTCGG
ATGATGATACAGATACTGTTCGACATAAGCGCGGAACGTTCCGACATTGGTCAGCCTGCGACGGTTGACG
AATCCGTTTTTCGCGTCGTCCAGACGGCTGTTCCACTCCGCGATTTCTTTTTCCTTGGCAGCCAGATAAG
GTTTAAGCAGCCGGAGACGATGGACATTGACGCTTTCCCGCTCTGTCATGAAGTGAATGCTCGTCTGGTC
AATGTAAATTGAACGCTTGATTCGCCTTCCGCCCGATTCCTGCATGCCCCGCCAGTTTTTGAAAGGATCG
GAAATCAGGCGACGCGTCGGAAAAGTCGTGATCGTCTTGTCCCAGTTCTGAACCTTGACGGTATGCAAGG
CGATATCGATCACCGTACCGTCCGCATTCAGATTGGGCATTTCAATCCAGTCCCCGACCTTGACCAGTCC
GTTGGCCGATATCTGGATACTCGCGACAAGAGAAAGCAAAGTATCCTGAAAAACGAGCATCAGAACGGCA
GCCATCGCTCCCAGCCCCGATAACAGAATAACCGGTGACTTGTCAATCAGGGTAGCGATAATCAAAATGC
CGGCGATCAGATAAATCCCCAGTTTCACGAGCTGGATATATCCCTTGATCGGACGGCTTGCCGCAATGGG
TCGCTGGCTGTAGAGCGCATTGACAATATCCAGTGCCGCACCCAGCGCCATGGCAAACGTCAGGATAATG
AAAGAAGCGGCAACATTTCTGACAACGAACGCAATGCCTTCCGGCAAATGCGGAACCCAGACGATACCGT
GGGTAAAAGCCATGGCCGGCACAATATTGGCCAGTCTGGCGATGACTTTTTCGATCAGACCGTCTTCAAC
CTCCGAAATCGGAGTCAGCTTGAGTGCCCGCCGAACCAGACGAAGCAGAACTTTTTTGACAATAAAATTC
AATATACCGGAAACGGCAAACAGGAAACCGAGCGCCGCCAGGGTATACATAAAAGGCGAACCGTCAAAAA
AAGAGAGATAGTGATTTACCAGCGACATCATAAGAATTTATCTCCTGGAACAGGCGACCGGGAAACGAAT
ACATTCAAAACAGGACTTGAATAATTGCGCAGCAATATAACACATTCTGTCATTTTCACCCTTTCCGCCA
ACCCAACAGCCAAACAGAAAAAAACCGGCCGATCCATTTTGGAAAGTAGCCAGACAAACGACTGCCGGAA
TCCGCTTTCTTTTTCCTCTCGATACGTTGAGATCCAGGCAACCGCTCAAAACGACGGATTGCCTCTCTTT
CGGAATTTGCCGAAAATGGCCGGCAAAGCGTCTGCAAATAGCGAACCCACCCGAAACGTTCAACAGACAG
ACAAGGAAAAGCCTTCCTTTTCACATGTACAGAACGGTTATGGAAAAAGGCGGATCCTCCCTCTGTTTCA
TCGGCAGTCTGACGCGACTATTTTTCGCAAATCAAACCTGCTTCACGGATGAAATTGGTATGATGGCGGT
ATTATTCCGATGAATTTTACATTTAACCTATGGCGACCACATCAAATACACAGGATTTTCCTTTCAAAGG
ACTCAAACCGGTATCGGTCTGGAAGCACTTTGCCGCCTTGTGCGCCATTCCCCGTCCCTCCAAACATGAA
GGCCCTGTCAGGGATTACCTGCAACAATGGGCTACCGGACAGGGACTTGAGAACATCATCGACAAGGGCG
GCAATCTCGTTATCCGGAAACCGGCCACGCCCGGCCGTGAAAACGTACCGGGCGTTATCCTTCAGGCCCA
TCTGGACATGGTATGCCAGAAAAACGATTCGGTAACCCACGATTTTTTCCACGATCCCATTCACGCTACT
GTTCGCGATAATCTCGTCCTTGCCGAAAATACGACACTCGGCGCCGACGACGGCATCGGGGTTGCACTGA
TTCTGGCGGCACTGGAAGACCGTTCCCTGACGCACGGTCCCCTTGAAGCATTGCTCACCGTCGATGAAGA
AGAAGGCATGGGCGGAGCCAGCACACTGGAGACCGGTGTCTTGAAAGGCAAAATACTGCTGAATCTTGAC
AGTGAAACCTGGGGCGACTTTTGTCTGGGTTGCGCCGGCGGCATGGATATTTCAGTCCGGCACGCCGGGC
ATGCAGAGGCTTTTCCGGGCGGCTGGCAGGCTGTACAAATCGATGTTACCGGTCTGCGGGGCGGCCACTC
CGGCATCAATATTCATGAAGGACGCGGCAATGCCATCAAAATCCTGACCCGTATCCTGAATTCGCTGGAA
AACCGTTTTCCCTTGTGTCTTTCCGGTTTCACCGGAGGAACCGCCCGCAATGCCTTGCCGCGGGAAGCGT
CCTCCGTCATCGGCATACAGCCGCAAAGTATGGCTTCCCTGAACGGTCTTCTGCAACAATGGCAAAGCCT
GATCCGCAAGGAACTGGCTGGCGTCGATGAAAACGTCCGGATCAGCTGGACACCTGTCACAACCGACAGA
ATCCTGTCTTCCGCAGATCAGCGCCTCTGGTTGCGTTCACTGCATGCCGCACCGCATGGCGTATGGCGCA
TGAGCGTTTCGGCTCCCGCTTCGCCGGAAACGTCCAGCAATCTGGGGACTGTCGACTTGCAACCGGATAG
GGGCGCCTGTACGTTTATGGTGCGTTCTACCATCGACAGCGCCTGCAATGCGCTGGCAGACGAGATCGCC
AGTCTGTTTTCCCTTTCAGGTCTTCCTGTCAAAAAAGAAAACGCCTATCCGGGCTGGACACCCGACCCCG
CTTCTCCGTTACTTTCCCTTTGCAGGAAAATCTACCGGCAGGAATTCGGCAGTGAGCCGTTTACACACGT
TATTCATGCCGGTCTGGAATGCGGGATTCTGAAATCCAAATATCCCGATCTCGACGTGATTTCTTTCGGC
CCCACCATCCATAGCCCTCACGCCCCGGGTGAAGCGGTCGAAATCGATACCGTGGAGAAATCCTGGCAAC
TGCTGAAAGCGCTATTAAGCGCTGTTGAATAAACCGGGCCTGAAAAGAGCCCGGAAACAACCGCCCGGAA
CCGGGCACGGCAAAGACCCCTCTCTTCCTGACGGTGTTGTCTGTCCGGAAACCGAAGCTGACAGATACTG
CTTGTTTTTCATGGCACACGTTTCAACCAGACTGAAAAACACCGCAAAAAACCGAAAGTTGCAACTGCCC
CGGTCAATCCGCTGTCTGGCAGGCTCTAAAGATTCCGTTTCCGGGCAAGTGCCCGATAAAAGGCAATCTC
ATTGTCCCAAAGCCCCGCCATATCCACCTTGCCGTTTGCAAAAGCGATCAGATAATCGGGTAATGCCTGC
ATGGATATATAACGAATGGCCGGCGTTTTCTCAACATCCAGCCACGCATCCGGGTCATTCCCGTACCAGC
CGATCGCATTGTCGCCATCCAGCAGGGCCGAGACATCCTTCGCCAGATTGTTCGGGTTGTCATACACATG
GCAAAAATCATCTCCATCGTCGGCGACCTGCAATTGCAGATAACCGCTTGGGTAAAATATGACACTCATT
TCCATCCGGACACTCCCGATTTTTGTATAACTTGACCGGGTTCTATCATATCCCAAATCCGGAAAGAAAC
CCTCATAAAACGGCGCGGAAAACCGGACAACGTCGTTTCCTGTTTTTCATCCCGCAAACCGGAAAAACAA
CGGCACTCACCAGACCTCCATTGCCAGAAAGAACCCCTGAAATCCGCACCCGTCGAAGCCAATGCCAAAA
ATCCCAAAACACAAAAAGCGTCGTCACTGGAAAAGCCGGTACGGTTCCCGTCAGTATCTGCTCAATTGAT
GGGAATCTGGCAACACGCGATCACGACACAAATCGAGCATACAAAAAACAGGGCATCCACTATTTCGGAA
ACGGTATCACTCATCATGAATTCTCCATCGGTTTGTTTTACTGTTTATATGTACAGTCTATCATACTGTA
CATATAAACAGTGTCAGTTTCCCGCAACCAGAATGAAAACTGTCCCGTTAAAAATCCGGTCAGGGAAAAA
TGCGTGGGAAAGGAAGAAAAGGAATGAAATCCGATTATAGACACCGTCCAGCCGGATCGGTCGCCCGAAA
AAAAATCTCCCGGTCTTTCGAACGGGAGATTTCTGCTAAACAGAAGAAATCATTCGTTATTGATGTCCAG
CAACCCGGAATAGCTGATAAACACTTTTTCACCCCGATAGAGCGGTAACGGCTTTTCCTCATCCTTCAGG
GGCGTATCGCGCTGCTGGTGTTCATTGGCGAAACTGACATAGGCAAAATTTCCCTTGGCGCCTTTCGGTT
CATAAGCGGCCTCAATCTCGTGAATATTGTCGGGAATTTTCGCTTCTTCCGGATAACGGACGGCCTGTAC
GACAACCCACTGCAAACCGGTATCACCACCCAGCCAGATCGAAGGCTGCAACTCGGGATTGCTGTTCCAG
CCCGTCACCGATTCCCCACTTTCTATCAGATTCTGGCGAACGACCTGAACGGCAAAATCGTGCAGTTCCC
AATCCGTCATTTCAATTTTTTCATCCGTCACCAATGCGGGGGGATCAATGGGTTTGCGGTCTTTCTGCGA
AACAAGACCCCAGCCTTTTTCAGCGGGAATCCAGTGACCGAAAGCAAATTTCATCGGCATAATGCAGGCA
TGGCCCTGGCACTCTTTAGCAATCCTGACAAGATTCTCCTCGGTTCCGGGAGTCTTCAACTGGCCGCCCA
CATCCTCGATCCGCACAAAAAACAGCTGATTGCCCAGCCGGAAGGAAAGATGTTCCATAATCGGATGATC
CAGATGGGCGCGTATCCAGGCCGGACCGCCTTCCACCTGACGCTGCAGATGGCCGCCTGCATCCTGCCAG
CACTGGATAAAATCATCTGTCAAAACGAGGGATTCGGTATTTGGCTGCATAATTTTTTTCCTGTTCGTTG
GGAGAAGCAGTTATTGTACCGGACATTCCTGTCCGGAACGCAAGAGGAGCATCAAAACGGCGGGATCTTT
TGGCGGTCTCATGCCTTGAAATGTTTCGAGACGAGTTCTTCCGGAGACGTTCCCTTGATGAATTCCGATT
CCACGATATGGATAAACGGCGGCATGCCGCCGCACCGGTTGATGACCGGAGTCGGACGAAGCCCGTTTGC
CAGCAATACCTGCACAACCTGAAAATAATAGGGCAACACGCCTTCGATAAAATCCCAGCGTTTCGGGGCC
GCAATGGAATAAAGCCAGCGGTCGACAAAATGGACCGGTTCCTCTCCGGAATGGTGCGACTGGGCAAGCG
TCATGTCGTAGGCGTCTTTCAACACCTGTTTCAGCAAGGTTTCTTCCGCCCCCTGTATGAGCAATTCCCG
GATAATAGCCACTTCATACTCTTTGACCGTGGGATAGCTTTCCCTGAAAACCCGTACGGACTGCACTCCC
GTTTTGACCTCATGGACAATTTTGCTCTTTTTGAACCATCTCTGAAAAGCGCCGAGCAGAAACACAATCA
CTGTCGCCACGACAACGGCCGTTACTATCATCCATGTTTCCATTCACCTCTCCTCGCATCTGTCATGAAG
GAACGCATTCATGCCCATCCGTCAAACAGCGACTGCCATTTTTCAGGTTTTTTGTATTCTACCCCATGAA
CCAGCCTATACCGTGTTTCCTTCCCGCACACAGGCACCTTGCTGTTTCATCCCGTGAAGTGGCCACACAA
TGAAAAAACATTCTTTTGCCGCTACCTCCACCTGTCTGGCCAGCCAGCTTGCCCCAACACAACGCACTGT
GCAGGAACTGAACAATCTTTCATTCATGACTTCTGCCATTCAGTTCCGCTCATGCCCTCGTCTTTATTCG
AGATCGAAGGAAAATACAGTTATACAAGCAACCTGTTGTTCAGATTAACAGGTGAGCAAATCGGCTGACA
AATGGAATCACAAACCCGGTTGGAATACTTTTTCAGTTTTGCTTTCCCTTCAGGAATCCGATGTCCTGAA
ATCAGACTGCTTAACAGGCCTCCTTCGTTACGAAAATAGAGAAAAAATTCAGCGTTTCAAAAGAAAGCAG
GCTAAATATATAAAAGGCATTTATCACCTTTTCTACTTCCACAAGGAAATACTTTAAGTACCGGCCCCTC
AGGAAAACGGTTTTTTGAAATGCACTAATCGAAACCGCCACTATTCTTGAACAATTACATACGCGAGTTA
AACCATGATTTTTATTCAGGAAAATGATAAGGTTGCAAACACCGATCATTTTAAATCCCGATATGACTCT
GGAAACCTGTTACCGTTGCCCGGATTGCCATTATGAGCGCACACTCACATATGGTACACAATGGCAGCAT
GTGGATGAACTGCACCGATACCGCCGGGATATCGAACGGGGAAAATATGGAGATCAGGCAAAAAAATGGC
TTTTAAAACATCCTGAAGGGATATTAACGATATCGACGGCATTATTTACCTGTCAACGTTGTGGAACACT
GAAAGCGGCGGAACGGCTTTTGCTGGAATTCCAGGGCGTACGTTCCTGGGAAACGCCGGTGCGCTGCGCA
ACCTGTCACGTACCTTGCCAGCTGTTGATCTCGCCTCCGCCATCGCTTCCCTGCACAGCATGTGGAAAAA
CCTGTTTTTCCACACATCCATTTCCCTTGTAACGATAAGGCTCGCGCAATGTGTAAGCTATTTTTCCTTT
GGCATGAAACAGAGAGAGTGCCAGTTAAAAAACACTTTCTCCGTGAATAAAAAAATAGTGACATTTATCC
CTTCTTTAATTGACAATCCGGCGAAAGCGATTGCCAAAACTGGAATACAGACATGCCATGCCGCCTTTGC
GAACCGCCCGTATTCGGAGATCCCTGTCAAACCTGGCATACGTATGCATCCATGACGTTGTCTTCCGGAG
AAGCGCCGATGTGGGTTACGCACCAGAGGGGACATAGAGACTGGACAATGATCGGCAAAATTTACGGGAA
ATGGATCCAGAACGCACAGCCTGAAGCAGGTAAAAAGGTCGTAGAAATGTTCCGAAAATGATGGGTAATT
TTGTACTAATTACAGAGAGAAAAAATGTTCCGAAAATGTTCCGAAATCATACCTCATTTAACCCCTTTTC
ACCCCATTTTGACGATTTCTACCAAGAAATAAAAAAGCCGCAAATCGTTGATTTATAACGAATTACGGCT
GATATTCTTGGCGGAGAGAGGGGGATTCGAACCCCCGATAGGTTATTAACCTATACACGCTTTCCAGGCG
TGCGACTTAAACCACTCATCCATCTCTCCTGCAATGGACTACTTGTGAAGCGAAGCATTCTAGCATAAAG
ACGAGGAAATTCCTCATCTTTATGGCACTTTTTTGACGTCTTCACAACGAATTGCGGAGCTGTTCGAGGA
TAGCGGGATTTTCAAGAGTCGAAATGTCCTGTGTGATTTCTTCGCCTCGTGCAATAACACGCAGCAAACG
GCGCATGATTTTTCCGGAGCGGGTTTTCGGCAGGTTCTCGCCAAATCGGATTTCCTTGGGTCGCGCAATC
GGACTGATTTCTTGCGAAACCCACTTCCGCAAATCGGCTGCGATGGTTTTCGCCTCATCGCCTTTTGGCA
ATTCATTTTTCAAAATGACGAAAGCGCAGATGGATTCACCGGTCAGATCGTCCGGTTTGCCAACCACGGC
GGCTTCCGCCACCATCGGATGAGCGGAAAGCACAGATTCCACCTCCATGGTACCCAACGCATGGCCCGAT
ACATTCAGCACATCATCAATACGGCCTGTAATGGTGAAATAGCCGGTTTCAGGATCACGGATAGCGCCAT
CGCCTGCCTGATACAGTTTTCCGCCCAGTTCTTCCGGCCAGTAATGGGTTTTGTAACGTTCGTCGTTACC
CCAGACTGTCCGGATCATGGAAGGCCATGGACGGTTAATGACTAAAATGCCTCCTTGCCCCCAAGGCAGC
TCCTGTCCGGTTTCATCGACGACACGGACAAACATTCCCGGAAGCGGCAGGGTACACGAACCGGGCACCA
AAGGCGTCGCACCCGGCATCGGCGCAATGACATGACCGCCGGTTTCGGTTTGCCAGAAAGTATCGACAAT
CGGACAACGCTCCTTGCCGATATGCTTGTAAAACCAGAGCCAGGCTTCCGGATTGATTGGCTCGCCGACC
GAACCGAGCAGTCTCAGGCTGGACAAGTTGTACTGTTCGGGAGCGAACTGCGCATTTTCGTTACTGGCCT
TGATCAGCGAACGGATTGCTGTGGGAGCGGTGTAGAAAATGCTGACCTTGTGCTTGTCGATGATTTCCCA
GAAACGGCCGGCATGCGGCCAGGTGGGAACGCCTTCAAAAAGCACAATCGTCGCACCGACAGCCAGCGGG
CCATAAGCGTTGTAGGTGTGTCCGGTAATCCAGCCGATGTCGGCCGTACACCAGAAAACATCCGTTGGCT
TGATATCGAATGTCCAGCGCATGGTCAGGATGGCCCAAAGCAGATAACCACCGGAGGAATGCAAGGCGCC
TTTCGGATTGCCGGTAGAGCCCGAGGTGTAAAGAATGAACAGGGGATGTTCGGCATTCACCCATTCGGGT
TCGCAGATTTCAGCTTGCGATTGCGTCAATTCATGCATCCAGTGATCCCGGCCTTCCACAAAATCGATTT
TGTCTCCGGTTCGCCGATAGATGACGACGTTTTCGACGGCATGGTTTTCGTTCATGGCAAGAGCGTCGTC
CACAATGGCTTTTAGCGGCAAATGTCGCCCGCCACGGATCTGTCTGTCGGCAGTGATAACGGCGACAGCG
CCTGCGTTCCCGATGCGTTCACTGAGCGATGGCGCGGAAAAGCCGCCGAAAACAACGGAATGGATGGCCC
CGATCCGGGCGCAAGCCTGCATGGCGACGATCGCTTCCACCGACATGGCCATATAAATGACGACACGATC
GCCTTTTTGTATGCCCAGCGATTTCAGGCCATTTGCCAGTTTGCAGACCCGTTTGTGCAACTCCCGGTAA
GTCACTTTCGTAACCGTTCCGTCGTCCGCCTCGAAAACCACCGCGTCCTTGTCAGCGTTGCCGTTTTCGA
GATTCCTGTCGAGACAGTTATAGGAGACGTTCAGTTCGCCATCTTCAAACCATTTATAAAATGGCGGGTT
GGTTTCGTTCAACACTTTGGTGAACGGTTTGCGCCACAGCACATTTTCTCGCGCCAGTTCGGCCCAGAAG
CCTTTGTAATCTTCTTCTGCCGCCCGGCACAAGGCACGGTAAGCATTCATTCCGGGAATAGCCGCGTTTT
GCGCGAACGCTTCGGACGGATAATAAAAATGCGTTTCTTTCTTTTCGGATGGATTTGCTGCCATTTCGTC
ACTCCTGTTTTTCATGGCCTGCCGCTACGGTCTGGCGGCGCTGGCCGAACTCTTCTTTTGAATGAGTACA
TCTTTCATGAAGCCGGTACATTACTGTTCAGGGAATTCCCCTCTTTGCCCCGCTCCATTTCCGCCGGGAT
GAACAAGCTGTCTGACCGGCTTCTTATATCAAAATTAATATGATATATATAAAAATTAAATATAAGAAAA
CGGAAGATAGCCTAACCTGAATTTTTCGTCAAACAACTTTTTCATTTTTTGCCGGCACCTCAGCATTTAT
TTCATTCGCATCTGCCGAAAGAAGGCTTTAAAATAATCCGTACAGTGACAAACAGCTTATGCCGTCTTTT
TCAACCGGATCCAGTACGCAAATGACCACCACTATCAAGCAGGACGACCTGATCGATTCCATTGCCGCAG
CGCTCCAGTACATCAGTTATTACCACCCTCTCGACTATATAAAACATCTGGCCCAAGCTTATGAAATAGA
ACAAAGCCCGGCGGCAAAAGACGCTATCGAACAAATATTGACGAATTCACGGATGTGCGCGGAAGGCAAA
CGGCCGATCTGTCAGGACACGGGCATTGTCAACGTCTTTTTGAAAGTCGGCATGGACGTCAGATGGGAAG
GCTTTACCGGCAGCATCCACGACGCCATCAACGAAGGGGTAAGGCGCGCCTACACGTTTCCGGACAACAA
ACTCCGCGCGTCGGTGGTCAACGACCCGCAATTCGAACGCAAGAATACGAAGGACGATACGCCGGCTGTC
ATCGTGATGGATATCGTTCCCGGCAATACCGTTGACGTTACGGTCGGCGCCAAGGGAGGCGGTTCGGAAA
ACAAATCGTCGCTGAAGATGCTGAATCCGTCCGATTCTCTGGTCGATTATGTGCTGGAAACAGTCGAACA
TATGGGAGCGGGCTGGTGTCCACCCGGCATTATCGGTATCGGTATCGGCGGAACGGCGGAAAAAGCGGTT
CTGATGGCCAAGGAAGCGGCGATGGAAACCATCGATATGGCCGAGCTGAAACGGCGTGGTCCGCAGAACA
GGCTGGAAGAATTGCGCATCGAACTGCACGACAAAATCAATGCGCTGGGTATCGGTGCCCAGGGCGTCGG
CGGCCTGACAACGGTCCTGGACGTCAAGATTAACATGTACCCGACGCATGCCGCTTCCAAACCGGTCGCG
ATTGTCCCGAATTGCGCCGCGACGCGCCATGCCCATTTCGTGCTTGACGGGTCGGGCCCCGTTTATCTCG
AACCGCCATCCCTGTCCGATTGGCCGCAGATCAGCTGGCACCCGGACGTGGAAAAATCGACCCGTGTCAA
TCTGGACACGCTGACTAAAGAAGAAGTCGCGTCCTGGAAACCGGGACAAACCCTGTTGTTGAACGGCAAA
ATGCTGACCGGCCGTGACGCGGCGCACAAGCGGATTCAGGACATGCTCGCAAAAGGTGAAAAACTCCCGG
TCGATTTCACCAATCGGGTGATTTACTATGTCGGCCCGGTCGATCCGGTACGGGACGAAGTGGTGGGGCC
TGCTGGTCCTACCACATCCACACGCATGGACAAGTTCACGGAAATGATGCTGGGTCAAACCGGCCTGATC
GCCATGGTCGGCAAAGCCGAACGCGGCCCTTCCGCCATTGATGCGATCAAAAAACACCGGTCGGCTTATA
TGATCGCCGTTGGCGGCGCCGCTTATCTGGTTTCCAAAGCGATCAGGGAGGCAAAGGTTGTCGCTTTTGC
CGATCTGGGCATGGAAGCGATTTACGAATTCGAAGTGAAAGACATGCCGGTCACTGTCGCAGTTGATTCC
AGCGGTACATCGCTGCATACCACCGGCCCGGCAGAATGGTCGGCAAAAATCGCCAATTTCCGGGATGGAA
AAATTCCGAGGGCGTCGAACTGAATGCCGTCACCTGAGAAAGCCTGAATATGCTTTTATTCTCCGGCCCG
ATTGGCGTCTTTGATTCCGGTGTGGGTGGCCTGTCTGTCCTGAGACACATCCGCAGCCAGTTACCTGGCG
AGAACCTGATTTATTTTGCCGATTCCGGGTATGCGCCTTATGGCGACAAATCCGAGGAATTCGTCATCGA
ACGCGCGTTCAAAATCGCCGGTTTCTTCCTGAAACAGGGTATCAAGGCACTGGTCGTGGCCTGCAATACG
GCAACAGCCATAACGATTCATCTTTTGCGGGAAAAATATCCGGAACTGCCGATTGTCGGGGTAGAACCGG
GCCTGAAACCGGCAGCCGCCAAGACGATAACCGGCATTGTCGGCGTCATGGCAACCGAGCGGACACTGGC
CAGCAATAAATTCCACGTATTGCACCAGCTGCTGAACGACCAGACAGGAGTGCATTTCATCATGCAGCCC
TGTCCGGGCATGGCCGATCTGATCGAACATGAAGAACTGGATTCCGAACCGGTTTTCAATCTGGTTCGCC
GCTACCTGACGCCCATTCTCGAGCAGAACGCCGACACGGTCGTGCTGGGTTGTACACATTATCCTTTCGT
CCGCCATGTGATTGAAAAGATCGCTGCCGAAGCGGGCAATCCCTCGCTCCACATTATCGACACAGGCTAC
GCTGTAGCCCGTCAGCTGAAACATCTGCTGGATATTTACGGATTGAACAGCAAGGGAAGGGAAACGGATA
TCCAGACAGCAGCGTTCACTTCCGGCGATCCCCAGACGATTTCCCGTCTGATAGGCCGATTACTGCAAAT
CGACATGCCTGTTTCTTATTTATCGTTATAAACGCCATGCTTTCTTTTTCAACCTGCCATTCATACAGGA
AAACGACCATGAAACGTTTATTTCTCTTGCTGGTTCTGCCGCTGGCCGCCTGCAGCACACCCGACAGCAA
CGACATCAGCCAGAACCTGCTGCCGCTTCCTCCCAATGCTGTCAGCTATCAGTGCGACAGCGGGAACCGG
ATCATTGCGACCTATCCGACAACCGAAACGGCCGAAATCAGATATCAACAGGAAACCATTCCCATGCAGA
TCGCCATTTCCGCCAGTGGCGCCCGTTATGTGGGCGACGGACTGGTCTGGTGGACAAAAGGCCAGGACGG
CACCCTGTTCAAGGCGGTCAACGGCAATGAAACCGGCGATCTCATCGAACGCTGCACAGAAGTCCTGAAA
TAAGGGGATAATGAATTCAGCGGGCAAGCGTCTTCCCCATTATTTCCGGCTATAAAAACAGGGGTGGAAA
CGGCATACCTGAGCCTGTCTTCTGTTACCATTGTTTCTGACTTCATTTCAATTAACCGAGGGGATATTCG
TGAACACGTCAGTCAAAATCACTGTACTGGTCGATACCGAGTCGTTTGACGAGAATCTGGCAAAAGAACA
CGGGTTTTCAGCCTGGATCGAAACAGAAGGCCGTCACATCCTGTTCGATACCGGCCAGACCGGCGGCATG
CTGGTCAATGCCGAACGCCTGAATATCGATCTGAAAAAAGCCGATACGCTGGTGCTGAGCCATGGCCACT
TCGATCACACTGGCCAGATTCCGCAATTTCTGGAACTGAACGATCATGCCCAGATTTATTGCTGCGCTGA
TCTGGACAGGACACGGTACAGCTGCAAGATCGGAACCGCGCCCCGCTCCATCGGCATGCCGGACGCATCG
AAACAGGCCTTGTCTTCCATTTCGGCAAGCCGCATTCACGAATTGGGCACGCCCCGCTATCTGACGCCCA
GAGTCGGCATGACCGGACCGGTACCTCGCGAATCCCTTCTCGAAGACACGGGTGGCCCCTTCTTTCTGGA
TGACCACAGAGACGTTGACGATCTGATCGAAGACGACCAGTCCATGTGGTTTGAAACCGATAAAGGCCTG
CTGATTCTTCTGGGCTGTTGCCATGCCGGTCTTGTCAACACGGTGGAATACATCAAGCAGATTTCCGGTA
TCGACAAGGTTCACGGCATTATCGGCGGCATGCATCTGGTCAATGCCAATGAAGAACGCTTGCAATACAC
TTTCGACCATCTAAAGCGCTGGAAAACGGACAAGCTTGTTCCGTGTCACTGTACCGGACAGGTTCCCGTT
GCCAAAATGATCGAGGCCATCGGAAGCGACATTGTCACATGGGGCTGTTCCGGTTATACGGTAGAAGCCT
GAATTCACCCACCCCTTTATCAGGAGAATTTTTATGGTATTGCTTGAACTGGCCATTTTCCCGAACGACA
AGGGCACAAGCCTCAGTCCTTATGTTGCCCGATGCATGGATATTATCGACAAGAGTGGCCTGACCTATCA
GTTTTCTGCCATGAGCACCACCATCGAAGGCGAATGGGACGATGTCATGAAGGTGGTTGGCGACTGTTTC
AAGGCGCTTCAAAAGGATTGCGACCGCATCAGCGTCATGACGCGGGTAGATTATCGCGCTGGGAAGGAAT
CCCGGCTGAAAAGCAAGGTCACCGCGGTAGAAGAAAAACTCGGTCGCGATCTGGTCAAGAAAAAATAAGC
GAATTTCTCACAAAAAAGCATGGCTTTAGCCATGCTTTTTTATCGTTACACGAGATCGCTGCTTTACCGG
GCACTTTTCTTTTGCGAATCGACAATTTGCAGGGCGCTGGCGATCAGCCCGCTCATATCGGAAAGATTGC
TGGGTACGATAATCGAATTGTTGGTTTTCGCCAGATTTTCAAAAGCGGCGACATACTGCTCGGCCACTTT
CAGATTCACGGCATCGCTGCCCCCTTGCGCGACAATGGCTTCGCCGACCTTGCGCAAGGCTTCCGCATTG
GCGTCGGCAATGGCGACAATGGCTGCCGCTTCCCCCTCCGCACGGTTGATCGCCGCCTGTTTTTCTCCCT
CGGAACGGGCGATTTCCGCTTCACGCTGTCCGTTGGCAATGTTGATCTGTTCCTGCTTGCGTCCTTCGGA
TGCGGCAATTAAGGCCCGTTTTTCCCGCTCGGCCGTGATCTGGGCTTGCATGGCTTGCAGAATTTCGGCC
GGTGGGGTCAGATCCTTGATTTCATAGCGCAAGACCTTGACGCCCCAGTTACGGGCCGATTCATCAACGG
CGCTGACCACACAGGTATTGATGTATTCGCGTTCCTCGAATGTCTTGTCCAGTTCCATACGCCCGATCAC
CGAACGCAAGGTTGTCTGGGCAAGCTGGGTAATGGCGGCGATATAGTTTGACGAACCGTAGGAAGCACGC
ATGGCGTCGGTAATCTGGAAATACAAAATGCCGTCTACCTGCAACTGGGTGTTGTCCTTGGTGATACAGA
TCTGGGACGGCACATCCAGCGGGATTTCCTTCAGACTGTGTTTGTAGGCAACCCGGTCGATAAAAGGAAC
GACGATGTTCAGTCCCGGCGCCAGCGTGGCATGATATTTTCCAAGCCGCTCGACGACCCAGGCATGTTGT
TGCGGCACGACATTGACCGACTTGATCACGAAAACGACGATCACAATAAGAAAAACCATAACGAGAAATA
TTGAATCCACTGAAATCCCCGTTTAATCAAAAAGTCAAAATATTATTCACGGCAGTTAGTCACAAGCAGC
GTAGCGCCGCGTATCTCACGAATGATGAACAGACCGGCTTCCGGTTCGCCGCCCGGCAGCAGTTCGGCAT
CCCACAAGGCACCCCGGTAATTGACGCGCGTCCTGTAGATTCCGCCTTGCGGATTTTCCCAGCGACCGAC
TTCGACGGTTTCTCCGATATCGAGAATAACGGAAGGGTTGCGCTGCGGCTCGATTCGATGCTTCCGGAAT
ATTCTGCTATTGCGCAAGAGAAGCGTCACCAGACCGCCAACCGCCCCGGCAACAATGAACTGGATGGAAA
AATGAGTCCCTGCCATGGCGGCGAGGCCGCCGGCCGCAAAACCGACGGCAATCATCAGCAGGTAAAAGGT
TCCGGTAAAAATCTCTACCGCCACCAGCATGCCAGCAAAGGCAAGCCACACCATCCAGTCTGTCATCAGT
TTATTTCCTGTCGGCAGATTAACAATATAACCTTATAGGATGGATGGCGAAAAGGCAAATTTCACAACAA
GCCGATTCATTCACGTTAATAAGCTATGAATCGGCTTGTTTGTCGCTAGCAGCCTTTTTTCTGGCTTTCG
GCCAGTGTCTGCCAGGTCGAAACGACCGAATCGGGATTCAGGGACATCGAGTCGATCCCCTGTTTCATCA
GCCAGCGTGCAAAATCGGGATGATCCGACGGCCCCTGACCGCAAATTCCGACATATTTTCCCTGGCTGTT
GCAAGCCGCGATCGCTTTGGAAATCAGGGCCAGCACGGCCGGGTCGCGTTCGTCGAAATCAGCCATCAAC
AGTTCGAGACCGGAATCGCGATCCAGTCCCAGCGTCAACTGGGTCAGATCGTTGGAACCGATCGAAAAAC
CGTCGAACATTTCAAGGAATTCATCCGCCAGAATCGCATTGGAAGGCACTTCGCACATCATGATGATGCG
CAAGCCGTTTTCGCCGCGACGCAAGCCGTTGACCGCCAGCAGATCAACCACCGAACGCGCCTGTTTGAGC
GTTCTGACAAACGGCACCATGATTTCGACATTAGTCAGTCCCATTTCATTGCGGACTTTTTTCATGGCTT
CGCATTCCATATGGAACGCTTCGGCAAATGACGGGGCGATATAACGGGAAGCCCCCCGGAACCCCATCAT
CGGGTTTTCTTCTTCCGGCTCATACCGCGTACCGCCCATTAATGTCCGGTATTCGTTGGACTTGAAGTCG
GACAAACGGACAATGACCGGTTTCGGCCAGAAGGCGGCAGCAATGGTGGCAACGCCTTCCGCCAGTTTTT
GCACATAGTAGGCGCGAGGGGAAGCATACCCCCGGGAAACCGATTCAATCGCTGTTTTGAGATCGGGATC
GACATTCGGATACGCCAGAACGGCATTCGGATGAACGCTGATCTCATTGATGATGAATTCCAGCCGTGCC
AGACCGACACCGCCATTCGGGATCGCCTGCAACTTGAAAGCCATTTGCGGATTGCCCACATTCATGGCGA
GTTTTACCGGAAGAACCGGAAGCGTTCCATAGGTAATATGGGACTCTTCCATTTCCAGCTTGCCTTCGTA
AATACGGCCGTCTTCACCTTCCGCACACGAGACGGTTACCAGCTGGCCTTCTTTGAGGATTTCCGTCGCA
TTGCCACAGCCCACAACAGCCGGAACCCCGATTTCACGCGCCACAATGGCGGCATGACAGGTTCGTCCAC
CGCGATTTGTTACGATAGCGGCCGATTTTCTCATAACCGGTTCCCAGTTTGGATCCGTCATATCGGCAAC
CAGCACATCGCCTTCTTCAACCTTGTGCATTTCGGAAGGATCTTTCACGATACGAACGCGGCCGGTACCG
ATTTTCTGGCCGATGGCACGGCCTGAAGCGAGAATGTTGCCGTTTCCTTTCAGTTTGAAAACCTGTACCG
ATTCGCCTTTTTTCTGGGAATTGACGGTTTCGGGACGCGCCTGAAGAATGTAGAGTTTTCCGTCCACACC
GTCCTTGCCCCATTCGATATCCATGGGGCGACCGTAATGGTTTTCGATAATAACGGCAAATCTGGCCAAT
TCGATGACTTCCGCATCCTTCAGGGAAAAGCGTTTGCGTTTTTCTTCGGGAACCTCGACTGTTCTGACCG
GTTCGTCCGCATTTTTATCCTTTGAAAAAACCATCTCAATCAGTTTCGACCCGATCGAGCGCCGGATGAT
CGGCATCTTCCCTTTCTCCAGCATCGGCTTGTGCACATAAAATTCGTCCGGATTGACGGCTCCCTGCACA
ACCGTTTCACCCAGCCCGTAACTGGAGGTAATAAACACGACATCCTTAAATCCCGATTCCGTATCCAGCG
TGAACATGACGCCGGATGAGGCCAGATCCGAGCGGACCATTCTCTGGATACCGGCCGACAGGGCCACGTC
CGCATGTTTGAAACCACGCTGCTGGCGGTAGGAAATGGCGCGATCGTTATAAAGGGACGCGAAAACCAGT
TTGACCGCATGCAATACGTTTTCTTCACCGACGACATTCAGATACGTTTCCTGCTGGCCCGCAAACGAAG
CGTCCTGCAAATCTTCTGCCGTAGCGGAAGAACGTACCGCGACGGAAAGTTCGCCGGTCGTTTTTTTGAC
CATCTGGCCATACTGTTCAAGGATTTCCTTTTCGAGACGGGGCTGAAGCGGCGTTTCGACAATCCACTTC
CGGATATCAGCCCCGGCGTCTGCCAGAGCGCGTACATCGCTGATATCGACTCCCGCCAGCCGGTCCTCGA
TGCGTTTGGCCAGAGTGGTGGCGCCATCGGCGCTATAGGAAAGAAAATCGCGGTAAGCCTGGGACGTCGT
GGCGAAACCGCCGGGAACCCGGACACCCTTTTCCTGCAACTGGCTGATCATTTCGCCGAGAGAGGCGTTT
TTTCCGCCGACGGAAGGTACATCTTTCATTCTCAATTCCGTAAAGGGAATGACATAAACAGCCTGATCGT
TGGGTGTGAGTGGCGCTGCTTCCGACATAGTGATCTCCTGGCGAAAATGGAATCGGTGTCCGGTGGAAAA
AGAATTATCCGGAATTTCGGCAAAATGAAAATTCGTTTTTATTGTACCGCCAGAGAGACTGTGTTTTTCA
AAAATAATCCTTACAATAAAAGAAATTGTTTATCTCTTTGATTATTCTTTCCAGACAGGTTGAAATATGT
CGAATCAACAGGAAATTCCGGCACGAACCGTTTATATCGTATCCGATGGCACCGGCATCACGGCAGAGGC
GCTGGCCCGTTCGGTTCTTTCCCAGTTCAACCTGTCTTACGCGAGAATACACATTCCCTTTGTGGACAAT
ATCGAAAAAGCCCGGAGCGCAAAACGGCAGATTCAGGAGGAATACAACAGAACAGGGCTTTTGCCTATCG
TTTTCTCGACGCTGGTCATTCCCGAACTGGTCTCTGTCCTCCGGGAAGCGCGCGCCCTTCATCTGGACGT
TATCCAGACGTTTGTCGAACCGCTGAGAATGGAACTGGGCATCGCGCCCAAGCAGGAAATCGGCCTGAGC
CACCAGAACATGGAAAGCACGGAATACAAAAACCGGATCGAAGCCATCAATTTCACGCTGGCGCACGACG
ACGGGCAATCGAACAAGGAGCTGGAAGAAGCCGATATCATTCTGGTCGGGGTATCTCGAAGCGGAAAAAC
GCCGACCAGCCTGTATCTGGCCATGCAATACGGGCTCAAAGTGGCGAACTATCCCCTGATTCCGGAAGAT
TTCGAACGCGGCCGCCTGCCCTCGGCGCTGGAACGGCATAAAAACAAACTGTTCGGACTGACCATCCAGC
CCGAACGGCTTTCCGAAGTCCGCCATGAAAGGCGTCCGAACAGCCGCTATGCGTCGCTGGAAAACTGCCG
CTATGAAGTATCCGAGGCGGAAGGCATGATGAATCTGGAGAAAATCCGTTACCTTTCTTCCACTTCCAAA
TCCATTGAGGAAATCGCAACCGCTATTTTAAGCGATATGCGTGCCTTTTCCGGCCCCGCGCAGGAAAAAC
CGCCTGTGTAAGGCTCAGTTGCAAATCTCGAGTTCAAAGGAAGCGGCATACGGCTCGTCAATACCCAGTT
CGGCAGCCGTTCGCCGGTTCAGCATGAGCACCCGCTCATCGAAGCCGTAGCCGCGGTCGCGCAGATTGCG
TTGATGCTGCGAATCGTGATAACGCAACAGTTCGCTTTTCCACTGCGCTTCCGTTTCATCGAACGCGAGA
TAAAAGTCCTTTCTCATCCCGACTGTTTTGACGTCACTGTTCAACATCAGGGCAATGGGCCATTCCACCC
CGGAAGCAATGGCTTTCATCATGGCATACATGGCCCGATGCGCACGGTTGGTATCGTTTCCATGCGGCAT
GAAAAGCATGTCCGGCTTCAGCTCGCGAACCAGCTTTTCCAGAAAAAGCCGGTTTGCCGCAGTGTCAGCA
ACCTGATCGTCTTCGGCATTGTCCAGTTTCAGAAAACGGAAACGATCGTCAGGCAACCCGAAAAAACGGA
AACTCCTGGTCTGTTCCGTGACCCGCAGCTGTCGTCTGTCTTCCGCTGTCATGCCGGCGCCGTAAACCTT
GTCAATGCCGCTACCCGTTTCCGAAACGATAACGTGCACCTCATGCCCGGCATCCATCAGATGCCTCAAG
GTGACGCCGATCGCATCGAAATCGTCCGGATGCGGCGCCGTCACCAGCAATTTCAGCCTTTTAGGCCATG
CGATTTTCCGCAAATCCGCCGGCCGGTCTGTCACCGAAAGAAAATCCAGATCCATATTCAAACCTTTACC
TCAATTTGTCGCTGACCCCGGCCCGAAAAACCGGAAAACAGCGGCTGGAGAGGAACATCAAACGACCGCT
TCTCCCGTTTCCAGTATTTTCCGGACAGGTGCATACGTTCTCCGGTGAACCGGAGAAACCCCGTACTTTT
TCAACTGCGCCAGATGAAAGGCCGTTGGATAGCCTTTATGGCGGTCGAAGCCGTATGCCGGATACTGCCT
GTGCAACTCCCTCATGACCGCATCCCTTGCCGTTTTCGCCAGAATGGAAGCGGCCGAGATGGCAGGCACC
CTGTCGTCCCCCTTGACGATCGCTTCGGCCCGGACAGATAAATCCCTGGGATATCGGTTTCCATCAACAA
GCGCCAGTTCGGGCAAGACGGAAAGCGTTTCAATGGCCCGCTTCATGGCCAGCATGGAAGCCCAGAGGAT
GTTCAGCTCGTCGATTTCCGCAACGGAGCACTGTGCAATCGACCAGGCTTTCGCTTTCTTTTTGATTTCA
AGCGCCAGTTCATCACGCCGGCTTTCCGAAAGTTTTTTCGAATCTCTCAAACCGTTAACAGGCCGATCCG
GATCCAGGATAACCGCCGCAGCGAAAACCGGCCCGGCAATAGGGCCTCTTCCCGCTTCATCCGCCCCGCA
AATCAGTTCCGTTTCCGGCAAAACTCCATCATCGAAAGGGAGCGGCCAGGAAAATATCCGTTTATCCGGA
AATGAATCAGCCATTTTCTTTCATCACGTCTAAAACGGCCTGTGCGCTTGCCTGGGCCGTATTGCGCAAA
AGTGAATAATGCATGGCGACAAACCGTTCGTGCAAACGGTTCCGGTTTGCCTGATCCGTCAACTGGAACC
ACAATGCTTCTGACAGGGCCTTGCCTGTTGCAGCATTTTGCAAAAGTTCCGGAACGATCATTTCGCCTGC
CAGAATATTGGGCAACCCGACTGGCGGTTTGACGATATGACGTGCGATTTCCCAGGTTGCCCGCATCAGA
CGATAGGCAATCACCATGGGTTTCTTGAAAAGGGCCACTTCCAGAGTGGCCGTTCCGGAAGCGACCAGCA
CCGCATCCGCAGCCGTAATCGCTGTATGCGATTGTCCCTTGACAAGCTTCAAAGGCAATTTGTCCAGATG
GGCCTCAGTCGCCAGACGGGTAAAATAAGCCAGCTGTTCGTCTCCGGCCATAGGAATAATGAACTGGATA
TCAGGATCGCGTTTCAACAACAGTTTCGCAGCGTCGATAAAAGGAAGGCTGTTGTATTTGAGTTCAGACA
TCCGGCTGCCCGGCATAATCGCCACGACCGGTTTTTCCTTGTCCAGCCCCAGACTGTCGCGCGCGGCGTT
CATATCAGGTCTCATCGGAATGGCCTCGGCCAAGGGGTGCCCCACACAGGTAACCGGTATGCCCGCTTTT
TGATAAATGGCTTCCTCAAAAGGAAACAGGACAAGAATGCGTGAAACCGCTTCGGCAATTTTCCGGATAC
GACCGCTACGCCAGGCCCAGACGGAAGGGCTGACGAAATGCACGGTCTTGATGCCTTTTTTTTTCAGGGC
CACTTCAAGATCGAGATTGAATTCCGGTGCATCGATGCCGACAAAGACATCCGGCCTTTCGGCAAGCAGA
TGATCCCGCAAATGATTGCGTATTCCCTTGATTTCCCGGTAATGCGCCAACACTTCGAAAAGCCCGTTGA
CCGCCAGCTTTTCCATAGGCCAGTTGCTGACGAAATCGTATTTCGCCATGCGGGGACCCCCGATACCGTG
CATCAATGTATTCGGCAATTGGGGACGTAGCGCGGATAACAGGGTTTCACCGAGAAGATCGCCCGATGTT
TCTCCGGCAACCATGGCTATCGATCTCATTTGCCCCTTTCCCATGTCAGACTGAGTCTCTTTATATTCCT
AGCGAAGCAGCCCTCTATGCGCTTTTTCGATAAAAGAGTGCATCTGTCTAAGGTAAAGGGCTGAATCCGA
CGAGTTTTCCGCTTCTTCGAGCAATTTCGATTTTGCTTCTTCAAGAGACAGGCCGGACCGGTAAACGGTT
TTGTATGCCCGGCGAATATCGGCAATCTGTTCCGGAGTGAACCCCCGGCGTCTGAGCCCTTCGGAATTGA
TCCCGTAAGTCGAGGTCGGCGTTCCGGAAACCATCAGAAAAGGAGCGATATCCTGCGATACTTTCGAACC
GAATCCGGTCATGGCATGGTCGCCCACCCGGCAGAATTGATGAATCAGCGTGAATCCGCCCAATATGACC
CAGTCGCCGATGTGAACATGTCCCGCCAGTTGTGCGCTGTTGGCAAAAATGGTATGGCTGCCTACCTGAC
AATCGTGGGCCAGATGCACATAGGCCATAATCCAGTTGTCGTTGCCCAGCCGGGTAACCCCCTCATCCTG
GACCGTTCCCAGATTGAAAGTACAGAATTCACGGATGGTATTGCGATCGCCGATTTCCAGTCTCGTCAAT
TCGCCGGCATATTTCTTGTCCTGCGGCATGCCTCCCAGAGAGGCAAACTGGAAAATGTGATTGTCTTCGC
CAATCGTCGTGTGCCCTTCGATAACGACATGAGGCCCCACCTTTGTCCGTGCCCCGATTTTGACGTCAGC
TCCGATAACCGAATAGGCGCCAACCTCGACGGAACTGTCCAGCTCAGCGTGCGGATCGACAATGGCGGTA
GGATGAATAGCCATCAGGATTCAGCTTTCTGGGCAACGACACCACCCCGGATGGCACACATCAGTTCCGC
CTCGACCGCCAGCTGGCCGTCAACCAGCCCTCTTGTCTTGAACTTCCACATTCCACGCGAATTGCGGATC
AGCTCGGCTTCCATGACAAGCTGATCGCCCGGTTCGACAGGACGTTTGAAGCGGGCGCTGTCGATGGTCG
CAAAATACACCAGCGCATCCTTGTCCAGTTTGCTGTCATGCGAGATGAAAGCAAAAATCGCCGCCGTCTG
GGCGAGCGCTTCAATAATCAGAACGCCCGGCATAACCGGATGATCGGGAAAATGGCCATTGAAAAACTCT
TCATTGGCCGTAACGTTTTTGATGGCCGTAATCTTTTTACCGGCTTCCCAGTCCAGAACACGGTCAACCA
GCAGCATGGGATAACGGTGCGGCAACAGTTCCCGGATCTGATGAATATTCAAACTCTTCATTTTTTTGTT
TTGGTTAGCGAATGGATAGTTTTTTCAAGTTCACGGATTCTATCACGCATGGAGCCCAATTTTCGCGTCA
GCACAGCCGTCTTTTCCCAATCGGCATGTTTTGCCAGCGGATAAAATCCCGAATAGACGCCCGGTTCCGT
CACCGAACTCTGTACCACGCTGGCGGCAGTGATGTGAACGCCATCGGCAATGCTCAAATGCCCTCCGATC
ATGGCGGCTCCTCCGACCGTACAGCGTTTTCCGAATATGGCGCTGCCGGCAACGCCAACGCACCCGGCCA
TCGCCGAATTTTCCCCAATATGACAGTTGTGACCGATCTGGATCTGGTTGTCCAGTTTGACGCCGTTCTC
GATAATCGTGTCCGACAAGGCCCCTCTGTCGATGGTGGTATTGGCGCCGATCTGGACATCGTTTCCGATA
ATGACACGTCCTGTCTGGGGAATCTTGATCCAGACGCCATCTTCATTGGCAAAGCCGAACCCTTCGCAAC
CGATAACCGCTCCCGGCCGTAACACACCCCGTTCGCCTATCTGGCATTCCGGCAAAAACACGACTCGCGG
AAAAAAATGGCAACCGGCGCCGATTTTGGCATTTCTTCCAATAAAACAGCCCGCTTCGATCAGACAGTTT
TCTCCGATTTCCACCCCGGATTCAACGGTAACGAAAGGGCCGATTGTCGCACTTGCGGCAATTTTCGCCG
CCGGATCGATAACGGCGCTCGGATGAATGCCCGGTACCGGGGGAACCGTTTTGAGACTTTGGAAAAGCTG
TGCCGCGTGTGCAAAATAGGCGTAAGGATTGCGGGTGACAATACGCGCTCCCTTAAACAAGTGGCCAACC
AGTTGATTGTCTTTCGGCGAAATGATCAGGGCGGCGGCCTCGCAATTGCCGACTTCATGTCGCAAACGGG
GATTGGTAAGAAAAGTGATGTGAGCGGAACCGGCCTTATCCAGTGGAGCGAATCCGGAAACTTCGATACT
GCCGTCACCAATAAGTTGACCGCCGAAGCGGTCAACCAGTTCGTCAAGATTTATCGACATCCGATTTTCA
GATTAATTGTTGAGTGCTTTCAATACCTGTTCGGTAATATCGACACGTGGAGAAATATAAACCGCATCCT
GAACGATCAGATCGTATTTTCCGGCTTTGGCAATCTTGTTGATTTCCGTGTTGACCCGATCGAAAACCTT
GGCGATTTCCTCATTGCGGCGCTGCATGAGGTCTTCACGATAGGCGCGACTTTTACGCTGGAAATCCTGG
CTCATGTCGGCCAGTTCACGCTGCCTCTTGATCCGCTGCGATTCGGACAAAACCGGCATATCCTTGTCGA
GTTTTTCCCCCATCGCTTTCAGACGAGCCTGAGTGTCGCGCAATTCTTTTGTCCGTTTCGAAAAATCGCT
TTCGAGTTTTTTCTCTGCCGCCTTGGCTGGAGCGGATTCACTCATGATCCGATCCGGATTGATATAACCG
ACCTTGTATTCCTGTGCATGCGCAAGTCCGAAAGCGCACAGGCAAAACGCCAGTACAACTGCCTTTTTCG
TATCCATGAATGTTTTAGCAAAATTTTTCAAGTTGCTTCTCCAAAAAATAAATCAATATTATGAATTATG
CCACCGTTTTCCTAGAAACCGGTACCCAGCTGGAACTGGAACGCTTCTTTCCGGTCTCCATCCTTTGCAT
TGAGCGGAACGCCATAGCTCAGTTTCAATGGTCCGATCGGCGACACCCAACTGACGCCAAACCCTGCCGA
GTATCTCAAATCGCCGAAGTCGATGTCTTGACCATCAGCATAAACATTACCGGCGTCCAGGAACGTGAAC
CAGCGCAATGTCCGGTCTCCTCCCATTCCGGGCATCGGAAACTGGAGTTCGACATTGCCCACAACCCGCT
TGGATCCGCCGAGATATTCTCGATCGCCATCCGAATCGTACTCGACCTGTCCCAGTGACGAGCTTTCATA
ACCGCGAACCGTTCCCATACCGCCGGCGTAAAAGTTCTTGAACACCGGATATGGCTTGCCGCCCAGTCCT
TTACCGTAATCGATCATGCCGTTCAAGGCCAGCGTTCCGCCGTTGAACATCGGCCAGAAATACTGGTGTT
GATAAGACGCCTTGTAATATTTCATGTCGGCAAATGGGGACACTTCAAAATTCGCCCGCTGATAACGGCC
CTTTGTCGGCACCAGCGAACTGTCCCGGCTGTCCCTTGCCCAGGCAATCGTCAGCGGTACGCCCCATGCA
TTGGCCGTCGTCCCGTCGCCGAAATCGCGCACGAAATCCTTGTAGCGCTCGGGGCTGTCCCAATACGTTT
CCATGTATGTATTTTCAACCCCAACCCCGAAGAACACGCGATCCACTTCCGTAAACGGCACACCGAATTT
GACATTGGCTCCCAATGTCTCGACCTTGTAGTCGCTATCGTTAATCAAAGGCGGTCTTATCGTACGATAA
AACAGTTCATAACGGCGGCTGATGCCATCTTCCGTAAAATAAGGCGTATTCTGCGAAAGTGCGATCGTCC
GGTAGCGTTTGCTCGTATTGACGTTCAGGGCCACATCGTTGCCGGTTCCGGCAAAATTCTGCTGTTCGAT
GGAGCCCGACAGGAGCAGCTTGTCTTCCTGTGAAAAACCGGCGCCCAGCATCAGGTTACCCGTCGGTTTT
TCAACCACTTTCATATTGACGTCAACCTGATCGGTTGTTCCCGGCACTTCCGGCGTTTCGACCGCGACTT
CCGTAAAAAAGCCCAGACGATCAACCCGGTCGCGAGACAGTTTGATGTTCTTGCCATCATACCAGGAGCC
TTCCATTTGCCGGAATTCCCGCCGGATAACTTCGTCTCGCGTCTTGGTGTTCCCGGCAATATTGATCTGC
CGGACATACACGCGCTTGCCCGGATCGATAAATATCGTAAAAGCCACTTCCTTTTTTTCGCGGTCGATAT
CGGGCTGCGGATTGACGTTGGCAAATGCGTAGCCGAAATTCCCCAGATATTCCGAAATTTTCTTGGAACT
CGCTGTCAGCTTTTCTCCGGAATAAACATCGCCTTTTTCCAGTTCGATCAGGGATTTGATTTCATCTTCG
CGTCCGAAAAGCTCGCCTTCCAGATGAATATCGGAAACCGTGAATTTGTCCCCCTCCTTGATATTCAGGG
TGATGTAGATATCTTTCTTGTCGCTTGTAATCGACACCTGTGTCGATTCAACCTGCATCTCAATATAGCC
GTTATTCTGGTAAAACGACTTCAGCGCTTCAATGTCGCCCGTCAGTTTTTCCTTGGAATACTGATCGGCC
CGCGTATACCATGTAAACCATCCGGGCGTGCGCAATTTGATGATATCCATCAGATCCTTGTCGGAAAACG
CCTTGTTTCCGACAAACTTGATCTCCTTGATACGGGATACCTCGCCTTCATCCACGGTAAAATTGATGGC
GACCCGGTTTCTTTCGACCGGCGTAATCGTCGTCGTGATCTGAACGCCATACAAGCCACGCGACATGTAC
TGGCGCTTCAGTTCCTGTTCTGCCCTGTCGACCAGCGCCCGGTCATAAATGCGCGCTTCCCCCAGACCGA
CATCTTTTAAGGACTTGATTAACATCTCCTTGTCGAATTCTTTCGCGCCCGTAAAATCGACACTGGCAAT
TGCCGGCCGTTCTTCAACGATCACGACCAGAATGTCCCCTTCCGCATCGATTCTCACATCCTTGAAGAAA
CCGGTTGCATAAAGCGCCCTGATGGCCGATACGGCTTTTTCGTCAGTAAAGGTTTCACCGACCCGCACCG
GAAGATAATTGAAAACGGTTCCGGCTTCCGTACGCTGAATGCCCTCCACCCGAATATCTTTAACAGTAAA
AGGCTCGATTGCCCACGCCTGTCCGGAACACAGCATTGCACCGATGGCAGCCAGAACCGGCAAGCGAAAC
GGTAAACGACGATTGAATAATTTCATGAATCTCATTTAAAGACGCAAACGAAGACATACATCCATACGGT
TTTCCCGATCCCGGTCAGAAAAAGAGACGGATAACATCATTAAAAACGGCAACCAGCAATAATAAACCGA
GGATGCCCATTCCGATTTTATAACCGATCTGGGCCACTTTTTCAGGAATGGAACCACCCGTCACAACCTC
CACAGCATAATACAGCAAAAGACCGCCGTCCAGCACAGGTATCGGAAGCAAATTCATCACCCCGATACTG
ATACTGATGAAAACAATAAAATGAAGATAACGAATCAGACCGGCCCGTGCTGTCTGGCCGGCATAATCGG
CTATCGCGATCGGACCGGTAATGTTCTTTAGCGACACGTCGCCTGTAATCATCTTTCCGATCATTTTTAC
CGTAATCACTGAGGTATCCCAGGTCTTGTAAACACCTTCGGCAAAAGCAACCGGAATACTGTAACTCAAA
ATGGTCATATCCGGCATCACGGATATCCGGGCATCCATTTTGCCGACCAGAACGTCTTTTTCCGTCCGTA
CTGCCGGGGTCAGGGCGATGTCCAGAGGCTGGCCGTTCCGCATGACCTGAAGAACGAGAGACTTGCCGGG
CGAAGCGCGGACGATATTGACAAACGCCAGCGAATCCAGCACCGCTTCGCCATTGACTCCGGTTACCCGG
TCTCCTTCCTTCAAACCGGCTTTTTCAGCGACTCCGTTTTTTTCAATTTGCCCTATAACAGCGGGCGGTC
GTTCAACGAAAAGGCCCAGTTTCCCGATGAAATCCTTGTCGACTTCTTCTATCGACAACTGTTTTGTCGG
CAAAATGGCGGTTACCGGATCAGCCTTTGCCTCACCGTTTTCACCCGGTTTCTCATATGTTATGGAAACC
GCCGGGTGCTCCTCCATCAGAACTTCGGTCAGCTTCCAGCGCACCTGTTGCCAGTTATGAATAGACGTCC
CGTCGATATCGACTATGGTTTCGCCTCCCCGGAGGCCTGCCTGATACGCTACTGTATTTTCGGGTACTGC
CCTTAGTCTGGCTACCGGTTCAGGCATGCCATAAATATACAGTCCGGTCAGCACCACAATGGCAAGTACG
AAATTGGCAAGAGGTCCCGCCGCGACAATCGCGATACGCCGCCACACGCTCTGGCTGGTGAATTCGCGCT
TTCTGTCCTCGGGAGAAACTGCGCTCAAATCATCGGCCCGCGCATCCAGCAATTTCACATAACCGCCCAG
CGGCAAAGCTGAAATGGCCCACTCTGTCCTGTCCGGCCCGAATTCGCGGCTGAAAAGAATTTTTCCCATT
CCCATTGAGAACCGGAGCACCTTGACATTGCAAAGACGCGCCATCCAGTAATGCCCCAGTTCATGGACAA
CGATAAGCACCGACAGGGCAAGAACGAAAGCCAGTAATGTTTGAAGGATTATCATTGCAAAATCAGATTC
GTGGCGACCGTTCGGGCAGCACGGTCATGCATTAGGACACTGTCGATTCCCGTAATCGAACTTTCTGTCG
GCACCTTGTCCAGCACGCGGGCGACAACGTCGTCTATACGCCGGAAACTGATACGCTGCTCCAGAAAAGC
CTGAACGGCTACTTCATTGGCGGCGTTCAGAATGGCCGGTGTCGCACCGCCCGTTTTCAACGCTTCGTAT
GCCAGCCTCAAACAGGGAAAACGCACAAAATCGGGCGACTCGAACTGCAAGGTACCGATTCGCGTCAAAT
CCAGAGGCGTTACGCCTGAGGTCATCCGCTCCGGATAAGCGAGAGCATGCGCAATCGGGATGCGCATGTC
AGGATTGCCCAACTGGGCGATAACCGACCCATCGACATACGACACCATGGAATGGATAACGCTTTGCGGA
TGAATAACGACCTCGATCTGGCTCGCCGGAATACCGAAAAGCCAGTGCGCCTCAATCACTTCCAGGCCTT
TATTCATCATGGTCGCTGAATCGACGGATATTTTTCTTCCCATTACCCATTTCGGGTGGGCAATTGCCTG
TTCAGGTGTCACACTGTCCAGTGTATCGACAGGCCTGTGCAAAAAAGGGCCGCCCGACGCCGTCAGCAAA
ATCTTGGAAACGCCATGTCGATGCGGAAAACGTTTATGGCGGTACGGCAGACACTGGAATATGGCGTTGT
GTTCACTGTCGATCGGCAAAAGCGTTGCGCCACTGGCCGCTACCGTGTCGATAAACAACTGTCCCGACAT
GACCAGCGCTTCCTTGTTGGCAAGCATTACCTTTTTCCCGGCTCGGGCCGCTGCCAGAGCGGGCGCAAGA
CCGGCAGCCCCGACGATAGCGGCCATCACGGCATCGCATTGCGACGAAGAGGCCACTTCGCACAGGGCTT
TCTCACCGTAAAGCACCTCCGTTGCAATGCCTTTCGACCGCAAATTCCGTTCCAGAACCGATGCGGCGGC
AGCCGTACCGACTACCGCTATTTCCGGGTGAAAGCGCTCGCACTGCCTGAGCAATTCCCCAACACGGCTG
TTCGCGGTCAGGGCATGGACAACATACTGTTCCGGATGGCGCACTAAAACATCCAGTGTGGAAACACCGA
TAGAACCTGTAGAACCCAGCACAGTGATGCGCTGCTGTTTTGCCGTCATGATTTTATAACCACATCCCTA
ATAAAACGGCCAGAGGCAACACGGGAATCAGTGAATCGATCCGATCCAGCACTCCGCCATGTCCCGGCAA
CAAATTACTACTGTCTTTAAATCCCCTCCGGCGTTTCAGCTTGGATTCCAGCAAATCGCCGACGATACTC
ATCGCAACCAGCAAGATCAGGCTGCACAGCATGCCTGCCCAGCCATATCGTCCAAACACTCTCAGCGCAA
TATTTTCCTGCGGCGGCGAAATCCATACAACCACTGCGGCAACCAGTATAACAGCGAACAGGCCGCCCAT
AACGCCTTCCCAGGTTTTACCTGGCGAAATAGCCGGCGCCAGCTTGCGTTTCCCGAAAGCTCTTCCCGCA
AAATAAGCGCCGATATCGGCGAGCCAGACGACAAGAAGAATGGAAAGAAGGAAAAAGGCCGATTGCCTGT
ATAAAACAAGAACCGAGAGAAAACTGCCCAGTATGGAAAACCAGTAGAGCGATTGATAAAGGCGAGCGCC
TGCGCTTCCGGGATTCGGCAATTCACGAAACAGCGAGGGAACAAGAAAAACAATCCAGATGACAACAGCC
GCCAGAGCGAACCAGACATAAACCTGTTCGGTAAGCCAGAGGGCCGAACCGGCAAAAGCCATGCCGGAAA
AAACCGCGACAACCAGGGGATGCCTGTTTTCAAACAACCTTGCGTTTTCCCATGAAGCGGCCCCGAAAAA
GACCAGCAGGAAAAGCCCGAATAACCAGTCGATTTGCGACCATAAAATCAGAAACAGGACTGCAGCAAGG
CACAAAGCGGTATAAATGCGGTTTTTCAGCATCGGATCACGTCACCAGTTGTTCGCTTGTCTTTCCGAAT
CGTCTTTCCCTGCCCTGAAAAGCCAGAATCGCCTTTTCAAGTTCTTTATCGTCGAAATCGGGCCAGTATG
TTTCCGTAAAGTATAACTCGGTATAAGCCAATTGCCAGAGAAGAAAATTGGACAGCCTTTTTTCTCCGCC
AGTCCGGATGAACAGATCGGGGTGGGGCGCATAAGAAAGGGCAAGACGGGAAGCGAGGTCTTTTTCTGTC
ATGTCCTTTTCCAAGACACCTTCCTGCCGCAGACGCCTGACCGCCTGCACGATATCCCACTGGCCGCCGT
AATTGGCGCATACGGTCAGGGTCAAGGCCGAATTGGCGGAAGTTTTTTCTTCGGCACGCGCAATCGCTTT
TTGAAGAGCGGGATCAAAACGGCCCGTATCGCCGACGACTTTCAACCGGATATGGTTGGCATGCAGTTTT
TCCGTTTCCTTTTCCAGAGTGGACAGAAACAGATTCATCAGAAAACCGACTTCCTCATTGGGCCTGTTCC
AGTTTTCGGAGCTGAAGGCAAAAACAGTCAAATAGGGAATATGGCGCACAATGCATCCTTCTATGGTACG
CCTGATCGCTTCCGTTCCCCTGACATGTCCGGCAACACGCGGCAGAAAACGCTTTTTTGCCCAGCGCCCG
TTGCCATCCATGACGATGGCAATATGTCGCGGCATCGGTGCTATGGCTGAAAGGGAACCGGAAACTTTGG
TTTCGGACATGTCTTAAATGACGAATCCATTAAACCGTCATGACTTCTTTTTCTTTTTCGGTCAGGAGCT
TGTCGATTTGCTGTACGAACCGGTCGGTCAGTTTCTGGATATCGTCCTGCGCCCTGCGCTCTTCGTCTTC
AGAACACGCCTTGTCCTTGACCATCTTTTTTAAAGCTTCATTGGCGTCGCGCCGGATATTGCGAACGGCA
ACTTTGGCGTCTTCCCCTTCGGTTTTGACCAGTTTGACCATTTCCTTGCGGCGTTCTTCGGTCAGCGGAG
GGGTTGGAACGCGGATGATATCGCCGACAGAAGAAGGATTCAAACCCAGATCGGAATCACGGATGGCTTT
TTCAATAACGCTGACCATCTTTTTTTCCCAGGGCTGAACCGAAATCGTGCGTGCGTCCAGCAAAGTGACA
TTGGCAACCTGACTGATCTGGGTCGGTGAACCGTAATAATCGACTTGAATATGGTCGAGAATGCCGGTAT
GAGCCCGTCCGGTACGCACCTTGGCCAGATCGGCTTTGAGCGAATCGACCGATTTGTTCATTTTCTGTTC
GGCATTTTTTTTCACTTCGGCAATACTCATGATACGTCCCTCTTGCAAAATAAACGGTAAAAAGCCAATA
AGCACTGGCATTATACGGGTTTCATCCTAAATATGAACCAGTGTTCCTTCATCTTCGCCGAGCAGAATCC
GTTTTAAGGCACCGTGTTTTAAAATCGAAAATATCTTGATGGGCAATTTCTGGTCGCGGCACAATGCAAA
GGCCGCAGCGTCCATCACCTCAAGATGCTTTTCGATCGCTTCATCAAAGGTAATATGGGAATAACGTGTT
GCAGAGGTATCTTTCATGGGATCTGCGCTATAGACGCCATCGACCTTTGTCGCTTTCAGTACGATTTCCG
CCCCCATTTCCGCACCGCGCAAGGCAGCGGCCGTATCGGTCGTGAAAAAGGGATTGCCGGTCCCGGCCGC
AAACACAACGACCTTGCCTTCTTCCAGATACTGGAGTGCTTTTGGTCTGACATAGGATTCGACAACCTGA
TCAATACCGATAGCCGACATGACGCGGGCTGTCAGGCCTGCCTGTTCCATGGCATCGGCCAGCGCCAGTG
AATTGATCACAGTAGCCAACATGCCCATATAATCCGCTGTTGCACGATCCATTCCTTTTGCACCTGGCGC
AACGCCGCGGAAAATATTGCCGCCACCGATCACGATCGCCATTTCCACGCCCAGATTCGCGGCCTCGACC
ACATCCCCGACCATATGTTCAATTGAAGCGCGATTGATACCGAACTGGTCTTCTCCCATAAGTGCTTCAC
CTGATAATTTCAGAAGAACCCGCTTATATAGTGGACTGGTCATAATCCTGCATTCCTTATCTCAGACAGC
GTGAAAACAATAAAAAATCAACCCATAGAAAAACGGGCCTTTCGGCCCGTTTAAAAACATCATGCTTTGG
CTGCCGCCATCTGCGCGGCAACTTCCGCGGCAAAGTCATCCGACTTTTTCTCCAGACCTTCGCCGACTAC
ATACAAGGTATACGATTTGACCGTTGTATTTTTTTCTTTCAGCATTTGTCCGACAGACTGTTTGTCGTTT
TTGACGAAAGGCTGGTTAAGCAGTGACACTTCCTTCAGGAATTTCTGGACGGAGCCCTCGATACGACGTG
CGATAATATCGGCGGGTTGCGCCTTCTTGCCTTCCGCGACGGCTTTTGCCGAATCTTCTTCCGCTTTCTG
CTGCGCAATGGAGCGTTCTCTTTCGATCAGGGCGGGATCGACCTGTTCAGACGACAGGGCAGCCGGTTTC
ATGGCAGCGATATGCATGGCGACATCCTTGCCGACCTGTTCATCGGGGCCATCGTACTCAACCACAACGC
CGATGCGCGAGCCATGCAGATAGGAAGCGATTTTCGCATCGGCCCGATGACGCGCAAAACGACGGATGGA
CATGTTTTCGCCGATACGGCCGACCAGTGCGGTACGCTGCTCATCAACGGTTTTCCCATCCAGCGGCAAA
GCGGACAAACCGGCCACATCGGCAGGATCGTTTTCCGTTACCAGTTTGGCGCAGGCATTGGCCAATGCTA
CAAAATCGTCGTTTTTGGTTACGAAATCGGTCTCACAGTTCACTTCGATGATGGAAGCGGTATTGCCATC
GACATGAATCGCGATAACGCCTTCGGCCGCAACACGGCTCGACGCTTTCGACGCCTTGTTGCCCAGTTTG
ACACGCAGGATATCTTCCGCTTTCTGAATGTCGCCGCCCGCTTCGGTCAACGCCTTTTTGCACTCCATCA
TTGGCGCATCGGTTTTCGCTCGCAGCTGGCCTACCATAGCCGCTGTAATGACTGCCATACTGTTCTCCTT
ACAAAGGGGGCCTTCGCCCCCGTTTACTGAATATTTTCACAGATCCTTCTGTCATAAAACGGAAGGATAC
ACACGATTACTGGGCCGCTTCCTCGCCGCTTTCGCCTTTTACGGTTTCAAGCACATCCTGCATGGCGCTT
GCGCGTCCTTCAAGAATCGCATCGGCAACGCCGCGCGCATACAGCTGAATAGCCTTGGAAGAGTCGTCAT
TCCCCGGAATGACGTAAGCCAGACCTTCAGGCGAATGATTGGTGTCCACGACGCCAATGACGGGAATACC
GAGTTTTTGTGCTTCCGTGACAGCGCCCTTGTGATAACCGACATCAACGACAAAAATCGCGTCCGGCAAA
CCGTTCATGTCCTTGATGCCGCCGATGGCTTTTTGCAATTTGGCCACTTCGCGCTGGAACATCAGGCCTT
CTTTTTTGCTCATTTTATCGACGGTGCCGTCTTCAATAGCAGCTTCCATGTCTTTCAAGCGCTTGATGGA
AGTCCTGATCGTTTTGAAGTTGGTCAGCATACCGCCCAGCCAGCGCTGATCGACATACGGCATGCCGGCG
CGCTGCGCTTCACTGGCGATGATATCGCGCGCCTGTCTTTTGGTTCCGACCATCAAAATGGTGCCACGGT
TGGCAGAGAGCTGACGGATGTAATTCATCGCGTCGTTATACATTGCCAGTGTCTTTTCCAGATTGACGAT
GTGGATTTTGTTGCGATGACCGAAGATGAAGGGAGCCATCTTCGGGTTCCAGAAACGGGTTTGGTGGCCG
AAATGCACACCGGCTTCCAGCATTTCACGCATGGTAACAGACATAATAATCTCCAGGGTTAGGTCTTGAA
TTCGCCCAAGAACCCGTCTGGCGGGCACCCTTTCAGGCCGAATTCGCGATTTACAGTTTAAAAAATAATA
TGGTCTTGAAAACTTTCAAGAGTCCATTATTGTACTGTAAAAATAAATCCGCTTAAAGCCGCACCGCTAC
AAAAACAGACGAAAACGTGGTACAAATTCTTTTTCAGGCCAGTAAAACTGCCGGACAATGACTGTCCGGA
AAACTTTTTATCCACTTCGGAGTCCAGTCATGAATGCCCTTTATTCCATCAACGCCATCCGCACCATCGA
ACGGGCCGCTCTTGCCGATCTGCCGACCGGAACACTGATGCAAAGGGCCGGCCGGGAAGCGGCGAAGCTG
GCCATGTCCCTGCTTTCTTCCTCGACGCAAATCAAGAAAGAAGTACTCGTTCTGGCAGGCCCGGGCAACA
ATGGCGGCGATGCTCTTGAAATGGCTGTCCTCCTTGCCGATTCCGGCATTTCTGTCTCGGTGCTTCTCGT
CTCGAACCGAAAGAAAAACCAGCCTGAAGAAGCGCGTCAGGCGAGACAAAAAGCCGTCAAGAGCGCTATT
CACTGGGAAGACGCCCTTTCTCTCCAAACCACTTTCGAATCATTGAAAAGACGAAACTGGGCGCTGGTGG
TGGACGGCATGTTCGGAATCGGCCTGAAAGAAGCGTTGACAGGCAACCGCAACAAACTCGTCAGGATTGT
CAATTCCTTTCAATGTCCCATTCTTGCACTGGACGTCCCCAGCGGCCTGAATGCAGATACCGGAAACGTC
GTCGGGAACGATTCCATTGCCGTCAGGGCAACGCATACGCTGACTTTCATCGCCGACAAGCCAGGACTTC
ATACCGGAAAAGGCCGAGACCATGCCGGCGAGGTGCATGTCGCCAGTCTGGACGTCGATAAAAAATATTT
TCCGGCCACCGACTGCTGGCTGAATACGCCAGAGCTGTTCGGCCATTTCCTCAAACCCCGGCTCCACGAT
ACCCATAAGGGAAGTTACGGCAGAATCGCCATTTTGGGCGGAGCGGAAGGAATGGGCGGAGCGCCCGTTC
TGGCAGCCCGCGCGGCCCTCTATACCGGCGCCGGTTTAGCGTATGCCGTTTATCTGAAAAATCCGCCTTC
CTACGATCCCGTCAGTCCGGAAGTGATGTTCCGCGCGGCACACCGGTTCGACTTTTCGGCAGACGTCACC
GTTATCGGCCCCGGTCTGGGCCAATCTCCGGTTGCCGGAAATTATCTGGCCCGGACAATCGCATCCGGCA
AACCGGCCGTGTTCGACGCCGATGCCCTGAACATCCTTTCTGAAAATCCGGCCCTGCAATTCTCTTTCTC
GGAACGTAACGCCCCGTCCGTCATGACGCCCCATCCACTGGAAGCGGCCCGTCTTTTGGGAAGGGACAGC
GCATTCGTCCAGTCCGACAGGCTTAACGCCGGAAGAACGCTGGCTGAACAATTCAATGCTGTTATCGTCC
TGAAGGGATCGGGAACCCTTGTCTGTTCGCCCGATGGAAAAACCGTTATCAATCCGACCGGCAATCCCGG
TCTGGCAACAGCCGGAACCGGCGATGTCCTGTCCGGCATGACAGGTGCCCTCATGGCGCAAGGCTGGCCG
GCATGGGAAGCGGCACTGGCTGCCGTCTGGCTTCACGGGAAAGCGGCAGACGTTCTGGAAAAGGAACGTC
ATGGCTGTGTTGGCATAACGGCAGGGGAAATCGCTCCAAAAGCCCGATTTCTCTTGAACGAACTGATCGA
AATCCGATAGCTATAAAAAAGCCCCGGTCTCCCGGGGCTATGGCGAAACAGCGACGACTGACCACTCAGT
GCGTCAATGCGTCAGCAAATTGCCGCCACTGGCATTTTCAGACTTTTCCGCGGCAACCGGAACAGTCGGC
TGATCTTCCGTTATCGGTTCAGGCTGGCGCTCCAGCGCCACTTCCCAGACCTTGTCTATCCAGCGAACCG
GAATGATTTCCAATTTGTTTTTCACATTGTCGGGAATTTCCACCAAATCTTTCACGTTTTCCTGCGGAAT
AACGACTTTCTTGACGCCACCACGCAAGGCGGCCAGCAATTTTTCTTTCAGGCCGCCGATCGGAAGGAGT
TCACCACGCAAGGTGATTTCCCCCGTCATGGCCACATCGGATCTGACCGGAATGCCGCTGAATACCGATA
CCAGCGCGGTTGCCATCGAAATGCCAGCCGACGGGCCATCTTTGGGCGTGGCGCCTTCCGGCACGTGGAT
ATGAATATCCTTCTTCTCGAAGGCCTCATTCTTGATGCCCAGATTGTTCGCCCGACTGCGCACGACCGTT
CTTGCCGCTTCAATGGATTCTTTCATCACATCGCCCAGCGTACCGGTACGGATGATCTGCCCCTTGCCGG
GAACGGCCACCGCCTCCACTGTCAATAATTCTCCACCGACTTCCGTCCATGCCAGTCCCGTCACTTCACC
GATCTGGTTTTCCTTTTCAGCCACACCGAAATCGAACTGGCGTACGCCAAGGAACTTGTCGATATTCTTC
GGGGTCACGACAATTTTACGATTCTGTTTTTTCAATAACAGCATTTTGACGACTTTCCGGCAGATCTTGG
AAATTTCCCGTTCAAGTGCTCGTACGCCGGCCTCGCGAGTGTAATAGCGGATGATGTCACGGATAGCCGC
TTCGGTAATCGACAATTCCGTTTCTTTCAAACCGTTACCTCTCATCTGTTTCGGCAACAGATAGCGTTGC
GCAATACTTGTTTTCTCATCTTCGGTGTACCCGGACAAGCGGATGACTTCCATCCTGTCCAGAAGAGCCG
GCGGAATATTGTACGTATTGGAAGTCGCAATAAACATCACATCCGACAAATCGAAATCCACTTCGACATA
GTGATCGGAAAAGGTATGATTCTGTTCCGGATCCAGGACTTCCAGCAGGGCAGCAGCCGGATCGCCCCGG
AAATCGGCGCCGATCTTGTCAACTTCATCCAGCAAAAACAAGGGATTACGAACACCAGCTTTGACCAGAC
TCTGAAGGATTTTGCCCGGCATTGCACCGATATAGGTACGGCGGTGCCCGCGGATTTCCGCTTCATCCCG
AACGCCGCCCAAGGCCATGCGCACATACTTGCGGTTCGTCGCCCGTGCAATGGACTGTCCCAATGAAGTT
TTACCGACCCCCGGAGGCCCGACAAAACACAAAATGGGCGCCTTGACCTTGTCCACTCTCTGCTGGACGG
CAAGATATTCGAGGATACGTTCCTTGACTTTTTCCAGGCCGTAATGATCGTTGTCCAGCACTTTTTCCGC
ATTGGCAAGATCGTTGTTGACCTTGGATTTTTTACGCCAGGGCAATGAAACGAGCGTCTCAATGTAATTG
CGAACCACTGTTGCCTCAGCCGACATCGGAGACATGGATTTCAGCTTCCTCAACTCGCTCATGGCCTTGT
CTTTGGCTTCCTTGGGCATTTTCGCAGCGGTAATCCGTTTTTCCAGATCTTCCAGATCCGCTCCTTCTTC
TCCCTCGCCCAACTCGCGCTGGATAGCCTTGACCTGTTCGTTCAGATAATATTCGCGCTGTGATTTTTCC
ATCTGGCGCTTGACACGGCCGCGAATGCGCTTTTCGACCTGCATGATGTCGAGCTCGCTTTCCAGCCTTT
CCAGCAAATATTCAAGCCGTTTTTCGATGTTGACCATCTCGAGAACGACCTGTTTCTGTTCCAGTTTCAG
CGGCAGGTGGGCGGCAACCGTATCCGCAAAACGGCCCGGTTCATCGATAGTGGAAAGAGACGCGACGACT
TCCTGCGGTATTTTCTTGTTCAGCTTGATGTACTGTTCGAACTGCTGGACGATGGCGCGTCTCATGGCTT
CGATTTCCGGTTCGTTTTCACCGATCGAATCCACCGGCGATATGTCCGCCAGCAAATGGTTCTCGTTCGC
TTCAACCTGAACGATTCTGGCGCGCTGTGTGCCCTCGACCAGGACCTTCACTGTCCCATCAGGCAGCTTG
AGCATCTGCAAGACGGTGGCAACGCATCCTATTTCATAAATGTCTTCCGCAGCCGGTTCATCTTTCGCTG
CCGTCTTTTGTGCAGCCAGCATAATCGTTTTTCCGGTTTCCATTGCCGTTTCAAGGGCATGAATCGACTT
GGGCCTTCCCACAAACAGCGGAATGACCATATGCGGAAAAACGACGACATCCCGCAGCGGAAGCAACGGA
AATCTAGACGGCTTTGTATCTATAGAAGTCATCATGACAAACCTTAATCAATGAGCATAATGGTGATATT
GGCCCGCTTTCGGAAAATACAAGACCAAACATCGAAAATATCGCCAGAAGCGATCCGGCAGGCATAAAAA
ACCTGCACTAAAAAGTGGAAAAAACACCGACAAATCGTTTTGCCTGAAACAGATTCAGTTCTGGCCGGCA
AGTTTTTGTTTGTCCTGATATATCAACAAGGGTTTCGATTCTTTGGTGACAGTATTTTCGTCGATGACCA
CCTTGATGACATTTTTTTCTGTCGGCAAATCGTACATGACGTCAAGCAATAACTGTTCCATAATGGAACG
AAGTCCGCGGGCCCCGGTCTTGCGTTCCAGCGCCTTGCGTGCAATGGCATGAAGCGCATCCGGCCGTATC
TCGAGTTCCGCGCCTTCCATTTCCAGAAGTTTCGTATATTGCTTGACCAAAGCGTTTTTGGGCTTTACGA
GAATTTCAATCAGGGCATTTTCGGTCAAATCGTTCAAAACGGCAACGACGGGCAAACGACCGATCAATTC
CGGTATCAATCCAAATTTTATCAAATCTTCCGGTTCGACGTTCAAAAGCATTTCGCTACCGGCTTTTTCA
CTGGGACTTTTGACGGCCGCCGAAAATCCGATGCCGCCTTTCTCCGAACGATTGGCAATGATTTTGCTCA
ATCCGTCGAATGCGCCCCCGCAAATGAACATGATATTGGAAGTATCGACCTGAATGAAATCCTGATTCGG
ATGTTTACGACCTCCTTGCGGCGGGATCGACGCCATCGTGCCTTCGATCAGTTTCAAAAGAGCCTGTTGC
ACTCCTTCACCCGACACATCCCGCGTTATGGACGGATTATCCGACTTTCTGGAAATCTTATCAATTTCAT
CAATGTAAACGATCCCTCTTTGCGCTTTTTCGACATCGTAATCGCAATTCTGGAGCAATTTTTGAATGAT
GTTTTCGACGTCTTCCCCGACATACCCTGCTTCAGTCAGTGTCGTGGCATCTGCAATGACAAACGGAACG
TTCAACATGCGCGCAAGCGTCTGGGCTAAAAGCGTTTTTCCCGACCCTGTCGGTCCGACCAGAAGAATAT
TGCTTTTGGCCAGTTCAACATCGTCGTTTTTGCCGCCATAATACTTCAGCCGCTTGTAATGATTGTAAAC
CGCTACGGAAAGAATCTTCTTGGCCTGTTCCTGACCGATAACATACTGGTCCAGAAGGTTACAAATTTCT
TTCGGCGTAGGCAATTCGCCGCCCTTTTCCTTACCCAGTTCGGGAGAAAGCAACTCGTCACGGATAATGT
CATTGCACAAATCAATGCACTCGTCACAAATGTAGACAGCAGGACCGGCAATCAGCTTCTTCACTTCATT
CTGGCTTTTCCCACAGAATGAGCAATACAGCGTTTTTTCAGCTGGCGAAGATATGTTTTCTGACATGAGT
ATTTGAACAGGTATTAGGATTCAATAAGATAAACGACTGCCAGAAAGATAACACAAACCACGATTTCTGG
CAGCGTGCATCGAAAAAAACGCCCGAACATCCAGTTCGGGCCTAAAAAACAAGCCGGAAAGGTCAGTTCC
GTCTGGTCAGGACTTCATCGATCAATCCATAATCCTTCGCTTCCGCGGCAGACATGAAATTGTCCCTTTC
CGTATCCCGTGCAATCTGTTCGACCGGTTTTCCGGTATTTTCTGCCAGAATGCCATTTAAACGCTCGCGC
AGATACAGGATTTCGCGGGCATGAATTTCGATATCGGTCGCCTGCCCTTGTGCGCCGCCTGACGGCTGAT
GAATCATGATGCGTGAATTGGGAAGCGAAAAACGCTTTCCCTTTGCCCCGGCGGCCAGCAAAAAAGCGCC
CATCGAGGCCGCCAGCCCCGTACAGAGCGTCGATACCTGCGGTCTGATGAATTGCATCGTATCGTAGATT
GCCATGCCTGCCGAGACGGAGCCGCCCGGAGAATTGATATAAAGGGAAATATCCTTTTCCGGATTTTCGC
TTTCCAGAAACAGTAACTGTGCCACGATCAGATTGGCATTCTGATCAGTTACAGGCCCAACCAGAAAAAT
GATCCTTTCTTTCAGCAACCGCGAGTAAATGTCGAAAGCCCGTTCGCCACGACCGCTTTGCTCGATAACC
ATGGGGATCATGCCTAACATGCTGGTATCCAGTGCCGAATCATGAAATTGTGTCATTTATATTCCTGTCA
AATATCGAAAATCCGGGATTGCCCCATTACATTTGCTGGGCCATCAGTTCTTCGAACGGAACGGCTTTTT
CCACTACCTTGGCCTTGCTGAAAACGTAATCCATGGCGTTTTCTTCCATGACCATCGCCTCCAGTTCCTT
GCGGCGGCCTGGTTCGTTCAGGTAATAATCAATGACCATCTGCGGATTTTCATAACTGGAAGCGATTTCG
GCCGCCCTTTCTTTCAGTTTATCATCCGAGACAGCCAGGACATTGTCCTTCATCAACTCGCCCAGCAACA
TGCCAAGACGAACACGTTTTTCAGCCTGGGCGGTAAACAGTTCGGGAGGCAAGGCAACGTCTTTATGAGC
CGGATTCCGGACAGCGAGATCGCGACGGGTCAATTCCGTCAGTTCGCCGATTTCCTGTTTGACCAATGCC
TGCGGAACGTCGAATTCGGAAACCTTGATCAGGGCATCCATAACCCGGTTCTTGTTGATGGCGATCAGGC
GGTTCTTGACCTCGCGTTCCAGATTGTTCCGGATATCCTCGCGCAGTTTTTCAACGCTGCCGTCCTTGAT
TCCCAGCGCCTTGGCAAAAGTCTCGTCAATTTCGGGCAAATGCGCCCATTCGATTTTCTTCACGCTTACG
GTGAATTCGGCCGTTTTCCCGGCCACATCCTTGCCGTGATAATTTTCAGGGAAAGTCAGCGGGAAAACTT
TCGTTTCATCGACTTTCATGCCGCGAATGGCATCCTCGAATTCGGGCAGCATCTGTTTTTCACCGAGAAC
GAACGGGAAACTTTCAGCCTTGCCGCCCTCGAATTCAACGCCGTCGATACGGCCTGTGAAATCAATCGTA
ACGCGGTCACCGTCTTCAGCGGCAACGTTATCGCTACCTTTGCCATGCTCGCTGTCCTCGCCCTTGACAT
GGAAATGAGCCTGACGTTTTCTGAGGATATCCAGGGTTTTGTCCACTTCGGCATCGGTCACGGTAGCGAC
TGCCTTTTCAAGATCGACCGTTCCCAGATCGCCGATTTTGACTTCCGGATAAACTTCGAAAATGGCATAA
AACGCCAGCTCGTCCTGTCCGGCGTCATCACCGGTTTTTTCTTCAAAACGCGGAGCGCCGGCAATACGAA
GATTGTTTTCCTGAACAGCCTGACTGAAAGCGTTGCCCACTTTTTCGTTAATGACTTCATTCTGGATCTG
GGCGCCATATTGCTGTGCAACCATATTCATCGGCACTTTGCCGGGTCTGAAACCGGGAGCCTTGGCGGTG
CGGGCCCGTACCTTCAGGCGTTTTTCAACTTCGGTGGTAATGTCGGTAACTGGGATAGTAATAGTCAGGC
GTCTTTCGAGCTTTTCCAGGTTTTCAACAGCGTTTGCCATGTATGTATTCCAAAAAATAGAGGTCTTGAA
ACCGGACAGTTGATTCCAAAACCGTTTGCTTATTGGTTAAAAAAATAAAACATGCCCCTTGTCCATGCTT
CGTCACGTGTAAAACGGGCGCAAATCACGGACAAAAGGCAATTATCCATAAAAACAGTTCGACATTTTAG
CCGAAATTGATGAAATGCAGCAAAATTCTGTTACTCCCGTTAAAACAGCAGCAAAAAAAGAAACCGCTCC
CGCTGAAAGATTTTCCGCCGCTTGCAAACCGATGGTTACGGCAACCTTTTCCCATTCTTCATTTGTGAGA
TGAGGTTATTTACTTTAAAATGTCAGGTTTTTACAGGACCGAACCCATTCTATATCGCCTTTTCTCATCG
GTCACCTGTTGAATAAACCAAGAGGATGATTTATGACCCACGTTGTCACCGACGCCTGCGTGCTCTGTAA
ATATACAGATTGTGTGGATGTTTGTCCGGTCGATTGTTTTCATGAAGGCCCCAATACACTGGTGATTAAT
CCGAACGAGTGTATCGATTGCGCTGTCTGTGTGCCCGAATGTCCCTCGGAAGCCATTTTCGCTGAAGAGG
ATGTGCCTGCCGACCAGCAGGAATATATTGCGTTAAATGCCGAACTCTCACGCAAGTGGCCGACGATTAC
CCGTTCCAAGGATCCGTTGCCCGACGCCGACAAATGGAAAGACGTCAAAAACAAGATAATTCATCTGATT
AAATAAATCCATATCAACACCCGATACGGTTGTTGCAAAATCGCCATGCCTTTTCCAGCCTGGCCTCTTT
TTATAATGCAACCCGGACTTACACAGGAATCTTAGCAATAATGGAAGCCAAAGTTGACAATTTGCCAATT
GAAGCCGATGCCGTTATCGTCGGCGCCGGCCCTGTAGGACTGTTTCAGGTATTCGAACTCGGACTCCTGG
AAATCAAGGCGCACGTGATTGATTCGTTATCCGTTGTCGGCGGCCAGTGTGTCGAGCTCTATCCCGACAA
ACCGATTTACGACATTCCTGCCGTACCGAGCTGCACCGGTCTGGAACTGACTGAAAACCTGATGAAACAG
ATTGAACCTTTCGGCCCGACTTTCCACCTTGGACAGGAAGTCGTCAAGGTCGCCCGTCGCGAGGACGGCC
GCTTCGATCTGGAAACCTCTGCCGGCACCCGGTTCATTACAAAAACCGTATTCATTGCAGCCGGCGTCGG
CGCTTTTCAGCCACGCACCCTGAAAGTGGACGGCATTGAACAGTTCGAAGGATCGCAGCTTTTCTATCGC
GTCAAGGATCCGGAAATGTTCCGTGGCAAGAATCTGGTGGTATGCGGCGGCGGCGATTCCGCGCTGGACT
GGGCCCTGAAACTCGTGGACATCGCGGAATCGGTTGTGTTGCTCCACCGCCGCGAGGAATACCGTGCCGC
ACCCGCTTCCGTCTCCAAAATGAAAGCGCTGTGCGAGGATTTCTGCATGCAGGCCCTGACGGGACAGGTA
ACAGGCTTTGAAAGCAAGGACGGCATGCTCTCTGAAATCAAGGTGACCGGTCTGGATGGCGTGACCCGCC
GTCTGCCTCTGGATTGCCTGCTGGTTTTCTTCGGACTGTCTCCGAAGCTGGGGCCGATTGCCGACTGGGG
ACTGGAAATCGACCGGCGTCAGATCGTTGTCGATACCGAAAAATTCATGACCAATATTCCCGGCATTTTC
GCGGTAGGCGATATCAACATTTATCCGGGCAAGAAAAAACTGATTCTGTCCGGTTTTCATGAAGCCGCAC
TGGCTGCCTTTGCCGCTGCGCCGTTTGTTTTTCCCCAAAAGAAAATCCACCTGCAATATACGACGACTTC
GCCAAAACTGCATAAAGTTCTGGGGGTCGAATCGCCGGTTTTCGATTGAGGGCTATCGCCTTTCTGAAAA
GCCGTTAGCGACCGTTAGCGGCTTTTTTGCTGCCTTGCCTTGTTAAACGGAATAAGAAGACGTGGACACA
TCGGAAAAAAACAGGATAGGCATCGAGGAAATTCTGCTTTTATTGCCCCAGACCCAATGCGGGCGCTGCG
GTTTCGACAATTGCCGGTCTTATGCGGAAGCGATTGCGGCAAATAAAACCGGCATCAACCGGTGTCCGAC
CGGAGGGCAAGCAGGTATTCGCATGCTGGCAAGGCTGTTTAATATTGCCGAACCGGTACTGGACGCTTCC
TGCGGCGAGGAAAAACCGCGTGCTATTGCCCGGATAGACGAAACAAGATGTACTGGCTGCACTCTCTGCA
TCCAGACTTGTCCCTTCGATGCGATTGTCGGCACCGGGAAAATGATGCATACCGTAATAAGCGAGGTTTG
TACCGGATGCGAGCGATGTGTTTCGCGCTGTCCCATTGACTGTATCGACATGAAAATCGTCTCTGGAACC
CGGACAGGATGGAATGCCTGGTCAGCGGAACAGGCAAGAGCCGCCCGCGAAAGATATGAACGTCGCCTTC
ACCGGCTGCAAATGGAGAAAAAAGAAGAAACCGGTCTGGCCGATACAACTGCCGGATCAAACAAGAAAAC
CGACCTCCTCCGGAAAGCGCTGGATCGCGCAAGAGTCCGTTTAAAATCGTCCCGAACGTCCTGACCCAAC
GCAACTCATGTCTTTCTGCTTCCAGCAATCGAGCCGCTGTCTCCCCTTCCCAACCGGTTTTCAGAAATAG
TGGCATGATATCGGTTTCGCCGGAAATATATTCTTTCAACTTCTATTCAGTACGCATAGCGCTATGACTC
CTGAAAAAGTAGTGCAGATATTCGAACGTTTTGAAAAGGCCAATCCCGATCCCCGTTCCGAATTGCAATT
TTGCACCCCTTACGAACTGCTGGTCGCCGTCATGCTGTCAGCACAGGCAACGGATATCTCCGTCAACAAG
GCGACCGAAAAACTCTATCCGGTCGCCAACACTCCCGAAGCGATGGTCAAGCTGGGCGTGGAAGGCCTGA
TGCCTTACGTGAAAACGATCAATCTGTATCCCACCAAGTCCCGAAACATTGTAAAAATGTCGGAAATTCT
GCTGGAAAAGCATGGGGGCGCAGTTCCGGATAATCGGGAAGCGCTGGAAGCGTTACCGGGTGTAGGCCGC
AAAACAGCCAATGTGGTATTGAACAATGCCTTTCAACAAGCCGTTATGGCAGTAGATACCCACATTTTCC
GGGTCTCCAACCGGACGGGTCTTGCACCCGGAAAAAATGTTCTGGAAGTCGAAAAACGACTGGTTGAAGT
CATTCCTCCGCGGTTCATGATGAATGCGCATCACTGGTTGCTGTTGCATGGCCGTTATGTCTGCAAGGCC
AGAGAACCGCAATGCCCGGGCTGTCTGATCAGCGATCTTTGCGAATATCCGGACAAAACCGTCAAGGTCG
TTTAAGCTTCCCGTCCTTTCTTTATCTGGCGCGGCGACGCTGACCCGGCTGTCCGCGCCCGCGGGCACGC
TGGCCCGTTCCGCCTTTTGGTGGATTCTGTCCCATCCCGGCATAACCGAAAGCCGTCTGCAACGGATCGG
GCTGGCGGTTGCGCGGCGACCCTTTTTGTCCCCCCGGACTCTTTTTCTGGTGTTGTCCCTGCAACTGCAA
CTCGCGAATGGAGAGCGACTGCGATTTCGGAAAATCCGGATATTGTCCCGAAGCGTTGCGCGACCGGGTC
TTGCCCTGCGTTTTTTTGTCGTCTTTGTTATCGAGCCCTGAAAGACGAAGCAGGTTGCGAACCGCGTTTT
CTTCCAGCTCATCCCAACGGCCGCGTTTTAACGACTGGGACAGGACGACCGCCCCGTAACGGGTACGGAT
CAGACGCGACACTGTCAGGCCGACCGCTTCGAACATGCGGCGCACTTCCCGGTTGCGGCCTTCCCCGATA
GTCACACGATACCATTTGTTGACGCCTTCACCGCCGCCATCGACGATTTTCGAAAACTGGCCGATACCGT
CGCCCAGATCGACCCCTGCCAACAGTTTCTGCCGCATGCCTTCTTCCAGCTCCCCAAGCGTCCTGACAGC
ATATTCGCGTTCGATATTGTAGCGGGGATGCATGAGCCGATTGGCCAGATCACCGGAATTGGTAAACAGC
AACAACCCTTCCGTATTGAAATCGAGTCTCCCGACCGCCAGCCATTTGCTGTTTTTGAGTAAAGGCAAAC
GGTCGAAAACGGACGGCCTTTTTTCCGGATCGTCACGGCTGACAATCTCCCCGGCAGGTTTGTGATACGT
CAGCACTCTCGGCAGACTTTTCGCGATTTTCCGCTGAATCAGTTTTCCATTGAGTCGAACCTGATCCGTC
GGCAAAATTCGCTGTCCGATGTGGGCCGGTTCGCCATTGACAGAAACCCGGCCGGCCACAATCAGTTCTT
CCATATCGCGCCGTGAACCCAGACCGGCGTCTGCCAGCACCTTGTGCAATTTCGGCGCATCGTCTTCAGC
CGTCAGTTCCCGCCTCGCTTTCTTCTGCTTTTGCGCCTCGCCGCCTTTCGCCGTCATGGCGTCGCTGCCA
GTGTCGTTGAGTCTGTCGAAATCACTGGAAGTGACAAACCGGAAAACATCGTCCAGTTCTTTTTCCCCAC
GGGGACTGTTTTTCCCGGCAGCTGCCGGTGCATTCCCCGCATGCCCCGGACGCTTTACCCGAGCGGTCTT
CTTTCCGGCGTTTTTGGGCCCGGCAAGGCCTGCCGGTTTTTTAGGCGATGCATTTACCGGATTTTCCGGA
TCTTTCGCTCTTGCCCCATCCTTTCCGGCCGGCGGTTTGGCCAACATCGCGTCGTTTTCTTCAAGACCGG
CGCGCTTTTCGTTTTCCACAGTACGGCGGCCCGGTTTTTTTCCGGTTTGTCTTTTCTTTTCGGCCATGCC
AGCGACTGTGTTTTCCAAGCCTTCAGCAGGCGTAAAAGTTGCTTCCATATTCTCACTCATCCTAATCTTG
CCCATGCAATCCATCCATTTGCGCCGGTTCCGTTCGTCACACGGAAAAACCTTCCCGGCAATTCATAACG
ATTGACCCATGTCCATGTCCTGCAACACCTGTAACGGAGGTAACTGTTCCAGCGATTCGAGACCGAGATC
GCTTAAAAACTGCCCGGTCGTCGCCAGAAGGGCAGGCCTTCCCGGGACTTCCCGATGACCGATCGTTTCG
ATCCAGCCTCTTTCTTCAAGCAGCCTGATAGCCTGTGCATTGACAGTCACCCCTCTTATCCGTTCGATGT
CCCCCCGGGTCACCGGCTGGTTATAGGCTATGATAGCCAGCGTTTCCATCGTTGCCCGGCTGTAACGCGG
CGGTTTTTCCTGTCGCAAACGTTCGAAATACGGCTTCATTTCCGCCCGGCTCTGGAAACGCCATCCGCCT
GAAACCTGGACGAGTTCCAGCCCTTTATCGGACCAGTCCCGTTTCAGTTCCTCAAGAAGCACCCTGTAAC
GATCCGTCGAATTCCGTTTGCAGGCAGCGTCTTCATCCATGAACATGCAGGCGATGTCCTGTAACGACAA
TGGCTCCTGCGCACACAACAGCGCCGCTTCGAGGATCTTTTTTTCCTCTTCAATATTCATATGAATCACG
GAAACCCGAACAATTTCATTGGCGGTTCATGTCCATGAAAATCCGCTATGAACCGGTGAAAACGATACTT
TCGCCAGAACAGCCGTTCCGGCAAGTCGCGCTGGGAAAACCACTGTCCGGCAAGATTTTACGGAATCTGG
CGAATTGAAAACAGGACTCCCTGCATGCAACTTCTTCGCGTCTTGTGCGCACTGGATTTGTCTGTCCGGA
AACATTCCTGTGAATGTAAAACATAAGTCTGGACATTGTCCAGCCCGGACAGTAAAAGAAAAGCCGAAAT
ACATTCCAGTGTTGTTACTTTTTCTCTTTTGCCCTCTTTTGTCAAGCCTTAACTGCCCCGACTTTGAATC
AGAAAAAGCGAAATCCAGAAATTCGCCGATTTCCCCTGCAGACTTGATCTTCAATAAACCGCAAAAGCCG
TTTTATTGCGATGGTATGCCTGATGAGGCATGGCACAACCATTCATTAACAGAGGCTTTCAAAATTGAAG
ACTATCAGCGAACTTTTCAATTTATTCAGACAAACCCCGTTTTTCTTTCAGAACGGTCAGGGCAGCACAG
ACAACAGGGCTTTTCTTCTGGAAGAAGAACCCCTGCGTTCGGAACTGTACAGCATTACCCAGATGGGGCA
ATACGGGCGGTATCTCGCCCGAACGCATGTGCTGGACGACAAACCTGAAAAAGACCGTTTGCTCGCCCGG
CTGTCCGACAACGAAACCGTAATCCGCAAGGTTTACGATATCCTGGCGTCAGCAGTCCGGACAGAAAGCC
GGATTACACCCGCGGCTGAATGGCTCCTGGACAATTTTTATCTGATTGAAGAACAGATCCAGATCGCAAA
AAACCATTTGCCCGAACGTTACAGTACCGAACTGCCGCGTCTGGCCAATGGACCGATGGCCGGCATGCCG
CGGGTTTATGAACTGGCTCTTGAAGTCGTTTCCCACGGTGACGGACACATCGACGCCAACAGCCTCGCCC
ATTTCATTTCCTCTTATCAGGAAGAGTCCGTCCTGACGCTTGGCGAACTCTGGGCCATTCCCATTATGCT
GCGTCTGGCGCTTATAGAAAACCTGAGACGCGTTTCGGCCAGACTGGCCGTATCACGTGCCCATCACGAA
CTGGCGGAAGCCTGGGTACAGAAATTCATCGACACGGCAGAAAACGATCCCGGCAACCTGATCCTGCAGG
TCGCCGATCTGGCCCGTTCCCATCCACCCATGGTCAGCGCCTTCGTTGCCGAACTGACCCGTCGCCTGCA
AAGCCAGAAAGCCATTCTTGCGCTCCCCCTTACCTGGATTTCGCAACGACTTTCGGAAACCGGCATGACC
ATTGAACAACTCGTCATGCTGGAAACACAAAGGCAGGCGGCCGATCAGGTTTCGATCAGTAACAGCATCG
GCAGTATCCGTCTTTTGAGCGCGATGGACTGGCATGAATTTGTCGAATCCCTGAGCGTTGTGGAACAGAT
ACTGCGTACCGATCCGACAGCGGTTTATCCGAAAATGGATTTCACTTCGCGCGACCATTACCGCCATGAA
ATCGAAGAGATCGCCAAGAAATCTCCCCTGACCGAGGCCGAAATTGCGCAACACGCCATTGATCTGACAA
AACAAGCGTTCGACGATCCGCAGGCGCAAAAACGGACCGGACACGTCGGTTACTATCTGATCGACCGGGG
ACGGCCCGAACTGGAAAAATCGGTTCAAATGAAAAAGACCTGGCTTGAAAAATGGATGGGTTCCCGGATT
TGTTCCCCTGTTTTCGCCTATCTGGGCGCTTTTTCACTTCTCACCCTGCTCCTGTCAGGTCTGATGATTT
ATGGCGCCGGCATAGGAAGCGTGCCCGTCTGGCTATGGAGTATAACTGTCGTATGCACTTTGCTCGCTTC
AAGCCAGCTCGCTTTGGCGGTCGTCAACTGGTTCAGCGCCTTTCCGAGCCGTTCCGATCCTCTGCCCAAA
ATGGATTTTTCAAAAGGCATTCCGGAAGGGCACGAAACGCTGGTGGTCGTGCCGTCCATGCTGATCAATG
AAAAACAGGTGGAAGGCCTGTGCGACGCACTTGAGGTGCATTATCTCGCCAACCGCGACAAGCGGCTGAA
ATTTTGCCTCTTGACCGATCTGACCGATGCCCACACGGAAACGACACCTGAAGATTCCGTTCTCCTGGAC
CGGCTCGCGCACCTGATTGATGAACTGAACGGCAAGCACGCTAAAGACGGCGAAGGCCCTTTTCTGGCCC
TGTGTCGTCCACGTCGCTGGAATCCCGGCGAAAAGAAATGGATCGGCTATGAGCGCAAGCGGGGAAAACT
GGAAGAATTGAACCGCTTTTTGAGAGGTCAGGACAATAACGATTTCACTGTCAGAATCGGCAACACCGGC
CATCTCGAACTTACCCGTTATGTCATTACCCTGGACAGCGACACGCATCTGTTACGGGATTCGGCCAGAC
TTTTTGTCGGCGCGATGGCCCATCCGCTGAACGCGCCCCGATACGATACGGTCAAAGACCGTGTGGTGGA
AGGATACGGTATCCTGCAACCGCGTATTACGACCAGTCTTCCAAATGGAAACGCGTCCTGGTACGAAAAA
CTGTACGGCGGAGACGCCGGTATCGACCCCTATACCCGGACTGTTTCGGATGTTTATCAGGATGTTTTCG
GAGAGGGGTCTTTTATCGGAAAAGGCATTTACGATGTCGATGCCGTTTACCGGACCTTAAACGCCAGATT
GCCTGAAAACAGCGTTTTAAGCCACGATTTGCTGGAAGGCTGCTATGCCCGCTCAGGCCTCTTGAGCGAC
GGCCAGCTTTACGAACAGTATCCTTCCAGTTATCTGGCCGACGTAAAACGTCGCCATCGCTGGATCAGGG
GAGACTGGCAATTGCTGAAATGGCTGTTTCCTTTCGTTCCTGATGCCAGGGAGCAAAACCGGTCAGGAAA
ACAGCGCAACCCGCTTTCCCTGCTTTCACGCTGGAAACTTTTCGACAATTTGCGACGCAGCCTGTTTGCG
CCCGCTGCCGTTTTTCTGTTCTTTGTCAGCCTGACTGTTTTCACGCCGGCCTGGACATGGCTTGTCTTTC
TGCTCGCCATTTTCTTTTTGCCGCCACTTCTGGTATCCATGACGGATCTGGTGAAAAAAGGCAGGGACAT
TTCGATAAAGCAGCATTTGTCGGCCGTTTCCCACTCCATATCCCGACACTTTCTGGGAGCCCTGCTTTCC
CTCGTCCTGCTTCCGCATGAAGCCTGCTATTCCGCAGACGCCATTCTCCGGACATTGTGGCGGACTTTCT
TTTCCAGACGACATCTGCTCGAATGGGTTCCTTCGGCCATGACCAGCCAGAACGACGGCAGCGTTACCAC
GTATTTCCGGAACATGTGGTTTGCGCCTGCCTATGCTATCGCGCTCGCTTTCGGTATGTCTGCCATGCGT
CCGGACCTGTTCGTTTTCTCCAGTCCGTTCATTTTCGGCTGGCTCATTTCGCCGGTCATCGCCTGGAAAA
TCAGTCTTCCTTCCATTACGGAAATCACGGAACTGTCGGATAAACAAAAGCTTTTCCTGCGAAAGCTCTC
CCGGAAAATATGGTCTTTTTTCGACGCCTATATCGGCGCGGAAGACAACTGGCTGCCGCCGGACAATATC
CAGCAGATGCCGACCTTTTCTTCCATAAACGAAAAACTGCAGATTGACGAAACCCTCCCGAAAATACCGG
AAATCGTCATTGCGCACCGGACTTCACCCACCAATATCGGTCTGGCGCTTCTTGCCTATCTGGCTGCCTG
CGACTTCGGCTACATCCCTTCAAACCAGTTGATCGCCCGCCTGAGCAACACGTTCGGTTCGATGGGCAAA
CTCGAACGATACCGGGGCCACTTCTACAACTGGTACGATACCAAAACCTTGCACCCCCTGCAAAACCCGA
TCTATATTTCATCGGTGGACAGCGGCAATCTGGCGGGACATCTCATCACGCTGAAATCGGGTCTTGCGGA
ACAGAAAAACCGCCCTGCACTGACGGAAAGACTGGTTGACAGCCTGCGTGACACGTTTGAGTTGCTGAGA
GACGAGGGCATCGGCCATTACCCGGTACAAATAGCAGAGCTCGACAGAAAACTGGCCGACTGGGAAAACC
GGGCGCTTACCCTCAAACAACGTCATGTTTTGCTAAACAGTCTGGTGGAATCACTGACACGTCTTGTTTC
TGTCACATCAAAGGATACCCGGACACAGGCCGGTTTCTGGAGTAATGCCCTGCTAAGCCAATGCAATCAG
CAACTGGATGAAATGGCCAGCCTGATGCCCTGGGTTCTGTTGCCTGAATGGCGCAACGGGCCTGACCCGG
TTCCCCGGCTGAACGACAACATGACCCTGCAGCAGCTTGCGGAATTGCCCGAACATCTCGCCGCAATGTT
TGATACCCCGGAAAAAAAGGATTCCGGAAAAGAAGCCGCCCTGCTCAATGAATTGGCTGCCCGCGTTGCG
CTGGCAGGAAAAGAAGCTCGCAAAAGGCTGGACGCTTATGACGAACTGATCCGGCAGGCAGAAGATTTTT
CCCAAATGGATTTCACCTTTCTCTATAACAAATCGACGCACCTGCTTTCCATCGGCTACAACATCACCGA
CCGCAGAATCGACAACAGTTATTACGACCTGCTCGCTTCCGAAGCCAGACTGACCAGCTTTGTCGCCATT
GCACTGGGACAGATTCCACAGGAAAACTGGTTTGCGCTAGGACGCATGATGACGGTTATCGGCGGCGATC
CGATACTGCTTTCGTGGAGCGGCTCCATGTTCGAATATCTGATGCCGCACCTTGTCATGCCCAGTTTCGA
AAACACGCTCCTGGATCAAACCCACAAGGCCGCTGTCTGGAGACAACGGGATTACGGCAAACAGCGCGGC
GTACCCTGGGGGATTTCCGAATCGGCTTACTACGCCTTCGATGCAAGGCTCAACTATCAGTACCGGGCCT
TCGGTGTACCGGGGCTCGGTCTGAAACGGGGCCTTGCAGACGATCTGGTTATTGCGCCTTACGCCACCAT
GCTGGCCGTCATGGTAGAACCGGAAATGTCTTGCGCCAATCTGATGGAACTGGAGGAAAAAGGGTTTTGC
GGCCGCTACGGGCTTTTCGAAGCCATCGATTACACCCAGTCCCGCCTGACACGCGGGCAGAACTATGCCA
TCGTCCAGTCGTATATGGCCCATCATCAGGGCATGAGCTTTCTGGCGCTGGAATCCTGTTTGCTTGACCA
GCCGATGCAGAAACGTTTCGAAGCGGATCCCTGGTTCCAGGCAACACTGCCCCTGCTTCACGAAAAGATT
CCGAAAACCATCGCCTATTTTGAACGGACGCCCAATCTGTCAAAAACCCAGATGGCGTCCATCCCGGCGG
AAATGCCGACCCGTGTTTACACCACACCGGACACACGAATTCCCGAAATCCAGCTTTTGTCCAACGGTTC
CTATCATGTGATGGTCACCAATGCCGGCGCCGGTTACAGCCGCTGGAAAGACTATGCCGTCACCCGCTGG
AAACCCGATACCACCCGCGACAACTGGGGCACGTTTTTTTACCTGCGCGATCTGGAAGACGGCCATTTCT
GGTCAACTACCTATCAACCGGTCAGACAGCCGCTTGGCAAATATGAAACCGTTTTTTCAGAAGGCCGTGC
CGAATACAAGTCAGCCCATGACGGAATCGAAACGCAATGCGAAGTCGTCGTCTCGCCGGAAGACGATATC
GAGTTGCGCCGTCACAAAATCGTCAACCGTTCCGGCAAGGCGCGTACCGTCGAACTGACCAGTTATTCGG
AAACGGTCATTGCCGCCCCGATTGCCGACCTGTCCCATCCGGCTTTCTCGAAACTGTTTGTCCAGACGGA
AATTGTTCCGGAATTCCACGCAATTCTCAGCACCAGACGCCCCCGTTTCGTCGAGGAAAAACCGCCTTAC
GCATTCAGCATGATAGTCGTCCACGACCGTGAAAATCCGGACATGTCTTACGAAACCGACCGTCTGAAAT
TCCTGGGCCGCATGAACACGCCCAATGCACCGCTCGCCCTGACAGGCAAAGCCCCGCTTTCAGGCAGTCA
GGGATCGGTACTGGATCCGGTTTCGGCCATCCGTTGCCGGTTTGTTTTACAACCCGAGGAAACCATCGTT
ATCGATTACGTCGCCGGTATGACGCACGACAGGGAACAATGCCTTCGACTGATGGACAAGTACGACGACA
AATATCTGGCTGACCGGGTCTTCGAAATGGCCTGGACGCATAGTCAGGCATTCCTGCACCAGCTAAATGC
CGATGAGTCCGATTCCCAGCTCTACGCCCGGCTGGCCGGTTCGATTCTTTATCCGAATCCGGCTTACCGG
GCCGAAAGCGCCGTACTCTCCAAAAACAACCGCGGCCAGTCCGGCCTGTGGAGTTACGCGATTTCAGGCG
ATCTGCCTATCGTCCTGATCCAGATCCACGCGCAGGAAAATCTCGATATCGTCCGGCAAATGATACAGGC
CCACGCTTACTGGCATATGAAGGGCCTGAAAGTCGATCTGGTTATCTGGAACGAGGATTTCGCCGGATAC
CGGCAGGTCTTGCAGGAACAGATCATGGGCCTGATTTCGTCCACCCATCTGGCCAACGAACAGAACGAGC
CCGGCGGCATTTTCGTCCGGCTGGCGGAACAGATTTCACCCGAAGACCGCATTCTGATTTCGTCTGTCGC
ACGCATCATCATTTCCGATATGAACGGCCCGCTGGCGCTCCAGATCAAACGCAGCGAAAGAAAAGAACGG
CGCAAATTACTGCCCTTGCATACAACGCGGCCCTACGTGCCATCCGCCACTTCAAAACTCACCTTCAGCA
ACCGGCTCCTGAACAATGGACTGGGCGGCTATTCGGACAACGGAAAAGAATACATTATCCATCTTTCCGA
AAACGCCTCAACACCCGCTCCCTGGGTCAATGTCCTGGCCAATGCCACTTTCGGCACCATCGTCAGTGAA
AGCGGCCAGTCTTATACCTGGGATATCAACGCCCATGAATTCCGCCTCACCCCGTGGGAAAACGATCCCG
TTTCCGACATGAGCGGCGAAGCGTTTTATCTGCGCGATGAAGAAACCGGGCATTACTGGTCGCCGACGCC
GCTACCCTGCCGCGGAAGCGGCGAATATCTCTGCCGTCACGGTTTCGGCTACAGCGTTTTTGAACACATT
GAAGACGGCATTCATTCCGAACTGTGGATTTACGTCGCGCTCGACAATAATATCAAGTACTCCGTTTTAA
AAGTCAAAAACCATTCGGGAGCAACCCGTTCCCTGTCGGCAACGGGCTACGTCGAATGGGTGATGGGCGA
ACTGCGGGAAAAAACCCAGATGAGCGTGGTAACCGAAATCGATCCGATCAGTGGCGCGATCTTTGCGCGC
AACCCGTACAATACGGAATTTGCCGACCGGATCGCTTTCTTTACAGTCAACACCCCCAATCGCACTGTCA
CAGGCAACCGGACGGAATTCATCGGGCGCAACAATTCGCTGAAAAATCCGGCAGCGATGAGCCGTACCCA
TTTGTCCAACCGGGTCGGAGCGGGTTACGATCCGTGCGGCGCCATCCATGTGCCTTTCACACTGGCAAGC
GGTCAGGAAAAAGAAATCCAGTTCATGCTGGGGACGGCAGGCCGAAGAAGTGCCGACGCCAGCCAGTACA
TCCACCGCTACCGGAGCGCCGAAGCCTCCGAGCTGGCCCTGCATCAGGTACGTCGCTACTGGGAACAGAC
GCTGTCTGCGGTTCGGGTTCATACGCCGGAAACATCGCTCAATATGCTGGCGAACGGGTGGCTGATGTAC
CAGACGATTGCCTGCCGCCTGTGGGCACGAAGCGGTTTTTACCAATCCGGCGGCGCTTTCGGTTTCCGCG
ACCAGTTGCAGGATGCCATGGCCGTCGTCCACACCGAACCGTCCCTTCTCAGAAATCAGATCCTCCTTTG
CTGCGAGCATCAGTTTGTCGAAGGCGATGTCCAGCACTGGTGGCATCCACCCGGCAATCGCGGCGTCCGG
ACCCGCTGTTCGGACGATTATCTGTGGCTGCCGCTCGCCGTTTGCCGTTATGTGACGACGACGGGAGATA
CCGGCATTCTCGACGAAACGCGCTATTTCATTGAAGGGCGTCCCGTTCCGGAAGGAGAAGAATCCTATTA
CGATCTTCCGCAGCGCTCCCCGGAAATCGGAACCGTTTATGAACACTGTGTCCGTTCCATCCGGCATGGT
CTCCGCTTCGGCAGCCACGGCCTGCCGCTGATGGGATCGGGCGACTGGAACGACGGTATGGACAAGGTCG
GGATCGGCGGCAAAGGCGAAAGTGTCTGGCTCGCCTTCTTCCTCTATACCGTCCTGAATGAATTTGCGCT
TATCGCAGAGCGGCGCGACGACACGGCGATTGTGGAAAACTGCCGCCAGCAGGCCAAAGCCCTGCAATTG
CATATCGAAAACAACGCCTGGGACGGCGAATGGTACCGCCGCGCCTATTTTGACGACGGCACGCCTTTGG
GTTCGCGCATCAACGAGGAATGTACAACCGATTCCATTTCGCAAAGCTGGTCTGTTCTTTCAGGCGCCGG
AGAAAAAGAACGGACGGTACAGGCCATGCGTGCCCTGAATGAACGACTGGTGAGAAGGGATCAGAAACTT
ATTCAGCTTCTGGATCCGCCTTTCGACAAATCCGATCTGAATCCCGGATACATCAAGGGGTACGTGCCAG
GTGTCCGGGAAAACGGCGGCCAGTACACCCACGCCGCCATCTGGGCCGCGATGGCTTTTGCCAAAATGGG
GAATGCCGATCTGGCCTGGGAACTGTTCAGGCTGATCAATCCGGTCAATCACAGCCTGACGCCGGCAGAA
ACGGAGCTGTACAAGGTCGAACCTTACGTCGTTACGGCAGACGTTTATGCCGTATCGCCACATACGGGAC
GCGGGGGATGGTCATGGTACACCGGTTCGTCCGGCTGGATGTACCGCCTGATACTCGAATCGCTGCTGGG
TATCCGGCTGGAAAACGGCCGTCTCGCTTTCGCTCCCTGCCTGCCTTCAGACTGGACATCGGTCGATATT
CTTTACCGGTACAAGGAAACGCCCTACCACATCATTATCGAACAGCAGCCGGGCAAAACGGAAACCGAAG
TGCTGCTGGACAATGCCGTTCAGCCCGGCGTCTGGATACCGCTTGAAGACGACCGCAAGGAACACCGGGT
TCATGTCAAAACCGGCACGGCAAAAGACGCGGCAAAACCCTTGCCGGAATGAGACGCCAAAAAATCCGGA
ACCTGTTTTTTCAGCCGTTGTGAAAAAGCAGGCTCCGGTTTATCTGTCCTTCCGGTATTTCCCGACGACA
ATTTTTTCGGTAAATACATTCTGTATGGTATAAACATGAATCATTATCAATCCATGCATGGCCTTCCTTC
CCGTGCGGCAAAACAGCAAAGCGTTTCTTATCCATGGACGAACCGGTAACAAGCAAATCCGTAACGGCAA
TTCATAAAATTGTATTTTTTATTCTTTTGCTGGTTTGCCTTACTCCTTATATTTCGATTCCGCTTGCTCT
TTTCATGGGACTGGCCTTTGCCATTCTTTTCCGCAATCCCTTTCCCGAGATCAGCAAAAAAACATCCAAG
TACCTGTTGCAGGTTTCGGTTGTCGGCCTCGGTTTCGGCATGAACCTGTTTGAAGCGCTGAAAGCCGGAA
AAGACGGCATCATTTTCACGATCGCATCGGTATTCGGCGTTTTGCTGCTGGGTGTCTTGCTGGGCAAAGT
CTTCAAACTCGAAAAAACCATCGCCTACCTGATTTCGGCTGGGACAGCCATTTGCGGCGGAAGCGCCATT
GCCGCCGTTGCCCCGATCGTCAAGGCAAAGGATACGGAAATCTCGGTTTCCATCGGAACGGTTTTCATTC
TGAACGCCATCGCCCTGTTCATTTTTCCGATACTGGGACACTATTTCAACCTGTCGCAAGACCAGTTCGG
CACATGGGCGGCCATTGCCATCCATGACGTGTCCTCGGTCGTGGGGGCCAGTGCCGCCTACGGTGAAGAA
GCGCTGAAAATCGCCACGACCGTCAAACTGACCCGTGCATTGTGGATTATTCCTGTTGCCATCGTGACCT
CGTTTTTCTTCAAACAGAAATCCGACAAAATTTACAAACCCTGGTTCATCCTGTTCTTTACGCTGGCCAT
GCTGGCCAACACCTTCCTTCCCATTCCGGAAATCATTACTACCAACATCCTCTGGCTTGCCAAAAAAGGG
TTTGCCATCACCCTGTTCCTGATCGGCACCGATCTTTCCCTGAAAGTCATCCGGACGGTAGGTGTCAAAT
CCATCCTTTTCGGCGTGTTATTATGGGCATTCATCAGCGTCCTGAGCTTTATCGTCATTACTGTTTTATA
AATCAGCCAGCAAACTATGGAAATAACCTGTCAAGTTTCAGGTCAGTTCAGCATGGCGCGGAATAAACAG
ACAGCTTGTCGGGTTGCGAGAAGAAATCTCACACACTTAAAATAACATAAGTTACTGATATTAAAAATAA
AATAATTCATCATGAAAATAGCGACCTGGAACGTCAATTCCCTGAAAGTGCGACTTCCGCAGGTTCTTCA
ATGGTTAAACGACAATCCCGTCGATGTCCTCTGCCTGCAGGAAACGAAACTGACGGACGACAAATTCCCT
GTGATGGAAATAGCAGCGGCCGGTTACCAGACCGTTTTCACCGGGCAGAAAACCTATAACGGGGTCGCCA
TCCTGTCGCGACAAAGTGCGGGCGATATCCTCAAAAACAATCCGTTCTTTCCCGACGAACAGCAGCGTAT
CGTAACAGGCACCTTCGGCAAGCTTCGCGTTGTCTGTGCCTATGTGCCCAATGGACAGGCCGTGGATTCC
GACAAGTACCGGTACAAAATCGAATGGCTGAAAGCGCTTCACGCCTGGTTGCTGGAAGAAAAGAAAAAGT
ATCCTTACCTGGCCCTGCTGGGTGACTACAATATCGCACCGGAAGACCGCGACGTTTACGATCCGGCGGC
CTGGGAAGGGAATGTGCTCGTTTCCGAACCGGAACGCGCCGCCTTCCGCGCTCTGCTGGATATCGGTTTC
GTTGATGCTTTCCGCCTGTTTTCCCAACCTGAAAAAACCTATAGCTGGTGGGATTACCGGCAACTGGCTT
TCCCGCGCAATCGCGGATTGCGGCTTGACCATATCCTGCTATCAGAAAACCTCGCCCCGCATTGCACGGC
CTGCACTATCGACCGTATGCCACGGAAATGGAAACAGCCTTCGGATCACACGCCCGTTATCGCCGAACTC
GAGCTGTAAACAGGGAGGCCAGCTTCCACGACCTGTTGTCCGCTTGCCGCCCTTCACCGCTTCCTGTTTG
GTCTTGCCCCTGCGTAAAAGGAAAGCAAGCGGCAAACTGGCCATACACAAAGCGATTACAATAGGTCAAT
CTTAAAACTTTCCAACCGGCATTCCATGAGTACCGTTCTGCTTAAGGCCTTATCGTTTGTCCTGATTATC
GCGCTGGGATACGGTCTCAAAAAGCTCGTTTTCAAAGACCCGGCCTGTCACCGTATTCTGGCATTCATCC
TGCTGAACGTCACCCTGCCCGCCACCGTCATACACGCCTTCGGCCATTTTCAGCGCGACACATCCCTTTT
GCCGGTCGTGTTGCTCGGATTTCTTTGCGCACTGGTTCCCCTTCTGATTGTTTATCTGGCCAGCTATCGC
CAGACGAAAGAAAAACGCGCTTTCTCGATGATCAATGTGACCGGTTTCAACATCGGCGCCTTTTCGCTGC
CCTTCGTCCAGAACTTTTTCGGCCCCGGCGGCACGATCGTCGCCTGCCTGTTCGATATCGGCAACGCCTT
TATGGTGACCGGGGGATCCTTTGCCCTGACCTCGATCCTCCTCAAAACGAATCCCGGCGAAAAACAGACC
CCCGGCACACTGGTCAGGAAATTCGCCGGTTCGGTACCGTTCGACACCTACCTGCTAATGCTGATACTGG
TCGTTTTCAACTTTCCGGTTCCTGACACGGTGATGACGCTGGTCGAACCCCTTGCCAGCGCCAACGCGTT
CGTCGCCATGTTGCTGATCGGCATGATGTTTGAATTCAGAACGCGCGCTGACCAATACCGGACGATGTTT
TCGGTAATCGGTCTGCGTATTCTTTTCGGGGCCATATGTTCCACCCTGCTGTATTTTTGCCTGCCTTTCC
CCCTCGAAGTCCGGCAAGTCCTTGCCGTCGTTACCTTTGCGCCGGTCTCGTCGCTTGCGCCGATTTATAC
CGTGCGCTGTCAAAGCGACGGCGCGCTCTCGAGCCTGACCCTCTCCATATCCGTATTGTTCAGTCTCGCC
ATCATGACCGGTCTGGTACTGCTTATGAAAAACTGAAACACCAAACGGAAAAGACCGTTTTGAAACAGTC
CCGGACCCGCAAAACGCGCCGATGCATCAAAACCGCGACCTTGTTCGCCGGGTCGGGTATAATTTTACAT
TTACGTTAACCTTATCGAATACATCAACCATTATGGAAGCAGAACGTCTCAATGCTATTTCCCACCGCAT
CACGGATCTGACCGAACGTGAAGCCGCCTTACGGGGGTATCTTTGACTTCGCTGCCAAGTCGGACAAACT
TGAGCAGGTCAACGCCGAACTGGAAGACCCCGCTGTCTGGAACGATCCCAAAAAGGCCCAGGAACTCGGC
AGGGAAAAAAAATCGCTTGAAAACGTCGTTCTCTCACTGAGCCACATCAAGTCCGCCCTGACTGACGCCG
GCGAACTGTTCGAAATGGCGAAAGAAGAACAGGACGACGAAACCCTGAAAGCCGTCGAGGCCGACGTTTC
AGAACTGCAAGACCGAATTGAAAAACTCGAATTCCGACGGATGTTTTCCAATCCAATGGACCCGTGCAAC
TGTTTTGTCGATATTCAGGCCGGAGCCGGCGGTACCGAAGCGCAGGACTGGGCGTCGATGATCCTTCGAC
AGTATCTGCGTTATTGCGAACGCAAGGGTTTCAACGCCACCATTCTGGAACAGTCCGACGGTGAAATCGC
GGGCATCAAGACTGCCACCATCAAGGTCGAAGGCGATTACGCCTACGGGTACCTGCGCACCGAAACCGGT
GTGCACCGTCTGGTCCGGAAATCGCCCTTCGATTCCGCCAACGGCCGCCACACGTCTTTCTGCAGCCTTT
TCGTTTATCCGGAAGTAGACGACTCAATCGAGATCGACATCAATCCGGCCGACGTGCGCGTCGATACCTA
TCGCGCTTCCGGCGCTGGCGGCCAGCATATCAACAAAACGGATTCCGCCGTCCGCCTGACGCACATACCG
ACCGGCATCGTCGTCCAGTGCCAGAATGACCGGAGCCAGCATCGCAACCGTGCCGATGCGTGGGAAATGC
TCAAGTCGCGCCTTTACGAACTGGAATTGCGCAAACGCATGGCCGAACAGCAAAAGCTGGAAGATTCCAA
AACCGACGTCGGCTGGGGGCACCAGATCCGCTCGTATGTGCTCGATTCTTCCCGCATCAAGGACTTGCGC
ACCAGTCACGAAACCGGCAACACCAAGGCCGTTCTAGACGGTGATCTGGACGACTTTATTATCGAATCGC
TCAAGCAGGGCGTATAAAAGTACCTTACAGACAGTTTATCCCAATACGGAATCCCTATTGCATCATGACT
ACGCAAACCCGAAAAAACGAACCGGCAGCGCCTGCCCAGGATGAAAACTCCATTATGACCGAGCGTCGCG
CCAAACTGGCCGCCTTGCGGCAGGAAGGCGTCGCCTATCCCAACGATTTTCGTCCCGAACACAAGGCCGC
CAGCCTGCATGAGCAATACGATGGCCAGGACAACGACACACTGGAGCCGGCCGCCATTCAGGTCTGCGTT
GCCGGACGGATGATGCTGAAACGCGTCATGGGCAAGGCCTCTTTCGCTACCCTGATGGATGCATCCGGCC
CTCGGGCAGACGGCCGCATCCAGCTTTTCATTTCCAACGACACGATCGGCAAGGAAGCGCACGACATCTT
CAAGCGCTACGATATCGGCGACATTCTCGGCGCCAAAGGCACGCTTTTCAAGACCAAAACCGGTGAACTG
ACCATCCGTGTCACCGCATTGCGGCTGATCACGAAATCGGTACGTCCCCTTCCCGACAAATTCCACGGCC
TGTCCGATCAGGAAATCCGATACCGCCAGCGTTACGTCGATCTCATCATGAATGAGGAAACGCGCCGCAC
TTTCAGGGCCCGTACCGCCGCCATCGCCTCGATACGCCGCTTCATGGGCGAAAACGGCTTCATGGAAGTG
GAAACGCCGATGTTGCATGCGATTCCCGGAGGCGCGGCAGCCAAACCGTTCATTACTTATCACAATGCGC
TGGACATGCAAATGTTCATGCGTATCGCCCCGGAACTGTACCTGAAACGTTTGCTGGTCGGCGGCTTCGA
CCGGGTTTTCGAGCTGAACCGCAATTTCCGCAACGAAGGGGTTTCGCCAAGACACAATCCGGAATTCACC
ATGATGGAATTCTATGCCGCCTACGTCGATTACCGCTGGCTGATGGACTTTACCGAAACGGTGATCCGCC
AGGCTGTCATCGACACCTACGGCACACCGGTCATCACTTATCAGGGACGCGAACTGGATTTTTCCAAACC
GTTCCACCGGCTGACGATTCTGGAAGCCATTGCCAAATACGCGCCCCACTACACGAAAGAACAGTTGAAC
GACACCGGTTTCATGAAAGCCGAGCTGAAAAAATTCGGCGTTGAGCTTCTTCCGACGGCGGGCATCGGCG
CCATGCAGCTGGCTCTGTTCGAGGAAACGGCTGAGGCGAAACTGTGGGAACCGACCTATATCATCGATTA
TCCGGTCGAAGTCTCGCCGCTTGCCCGCGCGTCCGATACCCGGCCGGACATCACGGAACGCTTCGAACTG
TTCATGGTGGGACGGGAAATCGCCAACGGTTTTTCCGAACTCAACGATCCGGAAGATCAGTCGGCCCGTT
TCATGAAACAGGTCGAAGCCAAGGACGCGGGCGATGAGGAAGCCATGTATTACGATTCGGATTATATCCG
CGCACTCGAATACGGCATGCCGCCCGCAGGCGGTTGCGGTATCGGCATCGACCGTCTGGTCATGCTCCTG
ACCGATTCGCCCAACATCCGCGACGTCATTCTTTTCCCCCATATGCGACGGGAAGAGTAATTTCCGGAAA
CGTCCTTCCCGAAAAGCCGGCTAAAAGCCGGCTTTTCCGTTTTATCCATCCCGATTCTGAGCGAAGTCAA
TGAACCGGCGCGTTGGAGTAGCGCCCCACCCCATTCCCTCCTAAGATAACCCCGTTGGGCGAAACCCGTT
CCATACGCCACCCGACACCGCTTTTTCCCGGCTTGTCCGTCGTCTGCACAAAAAGCGTACCGGGTGTACC
ATGTTTATACCTCAATGATCAGTTTGCCGGCGTTTCCGTCCGGACATCCCGCTACGCCGGCTCCGTTCTG
CTCATTGAACGCTTCAACTAACCTGTTGTTTACCTTTTTATGATTGGAAAGAAAATGTCCACCCAACAAT
CCGTCGAAACAGGTAGCAAAACGATTAACAAAATTGATATTTCGGGGTCTTCCATGAAAAAATCCAATCC
AGTTTCCCGCCTCTGCACCACTTCCGATTTGTCTGCGGAAGGCATCACCAAAATCCAGCAAGCCTTGAAT
CCTCTGCTGGCAGACGTTTTCGCCTTGTATCTGAAAACCAAAAACTTCCACTGGCATCTTTCCGGTCCGC
ATTTCCGGGATTACCACCTGATGTTTGACGAACATGCCGACCAGCTCTTCGACATGACCGACGACATCGC
TGAACGGGTCAGAAAACTCGGCGCCCAGACACTGCACTCCATCAGCGAAATCTCCAAAGAACAACGCATC
AAGGACAATAACGAACCTTACGTTGATCCGCTGGACATGTTAAACGAACTGAAAGACGATAACCTGAACC
TCCTGGGTTCCATGCGTGACGCCCATGAAATTTGCGACGAAAACAAGGATGTCGCCACGGCGAGTCTGCT
GGAAAACTGGATTGACGAAACCGAAAGACGCATCTGGTTCCTCTTTGAAGCGGCGCAGGATACCGATTCT
ACAGGTCACTGATTCATCCTGTCGCAAGAAACGGAATGTCCTCTCCGGAACATTCCGTTTTTTTGTGCCT
TTATTTTTTAAAACAACAGCTTATCCTTCTTCTTCCTATCTCTCCTCTTGCGCACCGCCTTTTACTTCTC
TCTTGCGATCAAACTCCTTTCCCTTTAATGCAACTCAAATCCGAAAAAAACAGTACGGGTACATTTAATC
CGTTCTTTTACAGGCTTTTTCCGTCATTTTCCCGGCATTTGACTGCCAGATAGCGAACCAAACGTTTTTT
CAATCGCTTTATAAACGGACAAAACGCCTGAATGGCAAAAACTTTTTTATGAACCGGGCATTACCCTTTA
CCAAGCACACTGGAGGCTTCAATGGCATATCTCAGTACTGACATTACCCGCAACGACCCGATTTTCGGTT
CCCCATTCGTAGGGAAAGCCGCCAACAAGAAAACGTTTCCGGACAACGAGCAAAACGCTTACGACGTCTA
TCAGGTCGTTCACGACGAATTGTATCTGGACGGCAATGCCCGCCAGAATCTGGCGACCTTCTGCCAGACC
TTTGAAGAAGAAGAATTGCACTGGCTGATGGATCTGTCGATCGACAAAAACATGATCGACAAGGATGAAT
ATCCCCAGACCGCCGCCATCGAAAATTACTGCGTCCACATGATCGCCGATCTCTGGAACGCCCCGGATTC
CGCCACGACAATCGGCACCTCGACCGTCGGTTCAAGCGAAGCCTGTATGCTCGGCGGTCTGGCTGCCCTC
TGGCGCTGGCGTGCGAAAAGAAAAGCCGCCGGCAAACCGATCGACAAACCCAATATGGTGTGCGGCCCCG
TCCAGGTCTGCTGGCTGAAATTCGCCCGCTACTGGGACATCGAAATCCGTGAAATGCCGATGAGAGACAA
CCACTATGTGATGGCGCCGGAAGACATGCTTTCCATGGTCGACGAAAACACCATTGTGGTTGTACCGACG
CTGGGCCAGACCTATACCGGCCTTTATGAACCCGTCAAGCCGCTGGCCGACGCACTGGACAAGTTGCAGG
CTGAAAAAGGACTGGATATCGACATTCACGTCGATGGCGCCAGCGGCGGCTTCCTGGCCCCGTTTTGCGC
TCCTGACATGCTCTGGGATTTCCGTCTTCCCCGCGTGAAATCCATCAGTACGTCGGGCCACAAATTCGGT
CTGGCTCCACTGGGGGTAGGCTGGGTCGTATGGCGCGAAACGAAAGATTTGCCGGAAGGCCTGATCTTCC
ACGTCAACTACCTGGGCGGCGATTTGCCGACTTTCGCCCTGAACTTCTCGCGTCCGGCCGGACAGGTCAT
TTGCCAGTACTACAACCTGCTCCGTCTGGGCAAGGAAGGCTACCAGCGCATCCACGGCGATTGTTACGAC
ACTGCCCAGATGCTGGCCGACGGCCTGCAGCAAATCGGGCCTTTCGAAATGATCCACAGCGGCAAGGAAC
AGGAAGGCATTCCGGCCGTAACCTGGCGAATCAAGGAAGGGGAAAATCCGGGTTACACGCTCTATGACCT
TGCCGACCGCCTGAGAACGCGTGGCTGGCTGGTGCCGGCTTACTCCTTGCCGCCACATGCCGACAACATC
ATTGTCCAGCGCATTCTGGTCAAACAGGGCCTTTCAGCCGATCTGGCCTCACTGCTGCTTGAAGACTTCA
AACGTGCCATCGACTTCTTCGCCACCCATCAGACACACGACTTCAAGGGCAAGGAAGCCCAGATGGGCAA
CCATACCGGCAGAACCCACTAATGGCCTTTTGGCAGAGGAAATAAACGAAAACATTTTTAAAGGATAACG
TCCATGAGCGTCAATCAAAATCAGGAGCAAAGGAAACAAGTGTTGGACTTTATGACCTCTGCTCATCAGC
AATTCGCTTCTGTCAAGGAAGGGGCCAACGCCAGCTACATTCCCTATCTGGCCTCGGTTCCTTCCAACCT
CTTCGGCATCGCCGTCGCCTTTACCGATGGTGAAGTGCTCGAAGTCGGCGATACGCAATACGAATTTGCG
ATCGAATCCATTTCCAAGGTTTTTACGCTTGCCAAGGTTCTCGAGGAAATCGGCAAGGATGAATTCAAGG
CCAAAATCGGCAGCAATGCCACCGGCGAACCGTTCAATTCGGTCATTGCCCTCGAATTGCACAACGAACA
TCCTTACAACCCGTTCGATAACGCCGGCGCCATTGCCACGGTAAGTCTCCTGAATGCCCAGTCGTCCGAC
GACCGCTGGAACCAGATTATCAGTACCTACAATCTGTTTGCCGGAAGAAATCTGACCGTCAACGACGAAG
TGTACAAGTCCGAATCCGACACAAATGCCCATAACCGCGGCATTTCATGGCTTTTGAAAAACAGCGGCAA
CATGTACACCGATCCGGATCAGGCCTGCGACGTCTACACCCGCCAGTGTTCGGTTGCCATTACCTGCCGC
GATCTGGCCATCATGGGTGGGACCATCGCCAATCACGGCGTCAATCCGGTCACGAAAAAACAGGTCGTCA
GCCGGCAAAACATTCAGCCGATTCTGGCCGAAATGATGATGAACGGCCTTTACGAAAACACGGGTAACTG
GCTCTATACCACCGGTCTCCCGGGCAAAAGCGGTGTCGGTGGCGGCATTCTGGCCATCGTTCCCGGAACC
TGTGCACTGGCCGTTTTTTCGCCTCCTCTGGACGTTCACGGAAACAGCGTGAAGGGTCAGAAAGTGGGCG
CTTTCCTCAGTGAAAAACTGGGGTGGAGCCTTCTCAATAAATAAAAAGTGGTCCCGGAACTTTCTTTCCG
GAAAGTTCGACTTTCAAAGAAGAGGTTTTTATGGCTACTGCTAACACTCCAAAAACTGCAAAAGCACGGA
CTTATATATCCTGGCTGACCATTTCATTCATGATGGTCGCTGCGGTGGCAAGTATCCGTTCGCTTCCCGC
CATGGCCGTTTACGGCCTGGGTTCCATCATGCTGTTTCTGATTCCGGCCTTCGTCTTCTTCATTCCGGTC
GCTTTAGTCGCCTCCGAACTGGGTACCGGCTGGAACGGCGGGATTTACGGCTGGGTCAAACAGGCCTACG
GTGACCGGCTCGGCTTTTTCGTGATCTGGTTCCTCTGGATTGAAGTCGTCGTCTGGTATCCCAGCGTCCT
CGGATTTGCGGCCAGTACACTGGCTTATATGTTCAATCCCAAACTGGCGTCCAGCGGGCTGTTTACCTGC
CTCGTCATTATCGTCTTTTACTGGGCATCGACGCTGCTGGCCATGATGGGTTTTGACACCATTTCCAAAT
TCACCAAATGGTTCATGCTTTTGGGAACGGCGCTTCCGGCCGCCTGTCTCGTCATCTTGGGCATCATCTG
GCTGTTCATGGGCAACCCTTCCGCCGCACCGATAAGCTGGAGCGCCCTGATACCATCCGTTTTCCACGAA
CACAGCCATGTCCTGGCTGGCGCCCATCGCCTGCATGCGGACTACTGGAAAGAATTTGTCGGCAGTATTG
CCGGTCTGGTTCTGATCGTCAGCAATTTCCTGGCCTACGCGGGTATTGAAATGAATGCCATCCATGCCCG
CGAATTGCGAAATCCGGAACGCGAAATGCCGAAAGCCATTTTGCTGGCCAGCATCATGATCGTCCTGATT
TTCATTCCACCGACTCTGGCAATTTCGCTGGTCGTGCCGGCCGACTCTACCAGTCTGACCGCCGGCGTCA
TCCAGGCTTACGCCGCATTTTTCGACGCCTTCCACATTTCCTGGGTCACCCCGATTCTGGGCGCCTTGCT
GATCATCGGCGCACTGGGCGGCGTTCTGAGCTGGACAGCCGGTCCTTCCAAAGGGTTGCTTTTCGTCGGC
AAATCGGGCATGTTCCCGCCGATCCTGCAGAAAGTCAACAAAAACGGTGTCCAGCAGAACATCCTGATCT
TGCAGGCCATTCTGGTTACGATTTTATCGACCGCCTACATTTTCATCGATAACGTATCCGACGCTTTCTG
GATGCTTTCCGCCATGGCTGCCCTGATGTACCTGATCATTTACGTTTTCATGTTCATGTCGGCCATGAAA
CTCCGGAAAACGCAACCGCACGTCAAACGCGGCTTCGTTCTGAAAGGCCTGCACTTCTGGTGTTTCCTGG
GTCTGGCGGCGACCATTCTCGCCATCATTTTCGGGCTGATCCCGCCAAGCCAGTTCAGCAATATGCCGGT
ACTCGAATATATCGGTATTCTGGTTGCCGGCCTGATCGTCACCGGCGCGCCGCCCTTCATCTTCTATGCG
GTCAGAAAACCGTCCTGGGCAGTAACGCCGAAAAGCGAAACCGAAGCCTATTCGGCGCCTTTGCAGGACT
TGCAAAACAGCGACAACACCCCGGCTGCAAGTTAAATCCTGCTGTCCGATCCGTCACAAGGCCTTCCCTT
CCGGGAAGGCTTTTTTCATTGCAGGCTTCGCAGGGATTGCACCGGAGGCGTATTCAGCACTTTTCGCAAA
CCGAGCCATGCGCCTGCCAGAGCGCAGACGATCCCTCCGGCGAGACCGTATCCCCAGACTGCTGGCGAAA
ACGCCCACTCCAGCTCAAAAACGCGAACCGCCAGCATCCAGCCCGCCAGTTCCGCTCCGGTTGCCGATAG
CAAACCGGCCATACTGCCAATGAAAACCAGTTCAACCCTCTGGGTTCGCCGAAGCTGCAAACGCGTCGCG
CCCAGTGTACGCAAAACACTCGCTTCGTGCATGCGCTCTTCCTGCGTCCCGGTCAGGGCGGCATATAAAA
CCAGTATTCCTGACGCCAGGGTAAAGAGAAAAAGAAACTCGACAGCCAGCGTCACCCGATCCAGCATTGT
CCTGACCTGTGCGACAATATGGCCGATATCGACAACCGTCAGATTCGGAAATTCCCGGCTCAGTTCGGTT
GCCACTCCCGTCTGGCCCGGCGGCAGGAAAACGGCGGTAATCCAGGTTTGAGGCATCTCTTCCATTCCAT
CGGGAGAAACGATCACGAAAAAATTGACCCTTGCCGAACTCCAGTCCAGTTTCCGCAGACTGGTCACGGT
CACCTCAATCCGGTTGCCGATCACATCAAAGGTCAATTTGTCGCCCGTTTTCACGCCCAGCGTTTTTGCC
AGTCTTTCTTCCAGCGACGCTTCTCCCCGACGTTTTCCGAACCAGCTTCCCTCCACCACCGTGTTTTGCG
GAGGAAGTTCCGGCATATACGACAGATTGAATTCGCGATCCACCAGCCGTTTTGCCCTTTCATTGTCGTA
ATCTTTTTTATCGACGGACTTGCCGTTTATCTCAATCAGTCTTCCCCGTACCATGGGATACAGTCCGGGT
TGCCCCAAACCGGCCTGAACCAGCCTTTTTTCCACCGTTTCTTTCTGACCGGGCAATATATTGACAATGA
ACCGATTCGGCGCATCGGCCGGAACCGCCCTTTGCCAGGCACCGATCAGATCGTTTTTGACCGCGGTCAG
CAAAAGCACGCACATCAGGCCTGTGGCCAGGGCAATGATCTGGACAACCGTCACTACCGGTTTCCGTTCA
AGTGAGGCAAGGGAAAAACGCCAGCCGGGGAAAGGCAATTTCTTCCTCGCCAAACCGGCGATTTTCAACG
CCCCCCGGGCCAGCAAGGCCATAACGGCCACCAGCCCGGCAAATCCTCCCAAAATCCATACTCCGAGCCG
GACATCGCCCGTCAGCCAGAAAAGCAACCCTGCAAAAACGATCAGGCCCGGCAAATACAGCGCCGCTTTT
GAAACGGAAGCAAAATCCGTTTCCCGACGGATCACCCGGACAAATGAAACGCGACGCAAATGCTGGATCG
GCGGCAAGGCAAATCCCAACAGGAGAGACAAACCGATCAACAGGCACTTAACAACCGTTTTCCAGCCGGC
AGCGGCCATTTGCTGCGGCAAATACCGCTCCAGAACGCCCAAAAGCACAAGATGCCCCAGATACCCGGCC
AGTATTCCGATCAAACAGCCTGCGAGTCCCAAAAGGAAAAATTCGGTCAGGTACATCAGCGTGATCTGCC
TTTGCGTCAGGCCCAGACAACGCAGAATGGCGCAGGCATCGAGATGACGGCTGACGAACCGGCGTGCGCC
CAGGACAATGGCTACCGAGGCCAGCATGGCCGTCAACAATCCGGCCAGCGACAGAAATTGGCGGGCGCGA
GTCAGCGTCGTTTTCATCTCCGGCCGGTCCATTTCCAGCGTTTCGATGCGCATGCCTTTTATGGAAACAG
CTTTAATCCTTTCCTCCGCCCATTTCCGGTATCGCTCGATATCCTTTTCGTTTCCGGCAAGAAGCAAACG
GTACGAAACCCGCGACGCCGGCTGAACCAGCCCGGTTTTTTCGAGATCCAAAAGCGACATCATGATGCGC
GGAGCGAAATGGATGAACGAAATACCCCGGTCCGGTTCCGTAACAATCCGCTGCGTTACCCTGAAAAAAC
CGTTTCCGATTCGGACACGGTCGTCCGGCCGGATACCTGCCTCCCGCAGCAGTTCAGGATCGGCCCAGAC
AGTTCCCGCTCCGGGAATCGTTGCCGCTTTCTTTCCCGGATCGTTTTCTTCCCCGGCAATCCGCACCGCT
CCACGCAAGGGGTAATTTTCCGAGACCGCTTTTAGCGAAACCAGTTTCGCTACGGTTTCGCCTCCTTTTC
CAGACAAAACCATGGTCGGGAAAATACGGGTTTCGGCCCGGGCAAGCCCGTATTTTTTCGCCTGATTCAA
CCATACGCTATCGAATTCCCGGTCGGAAACGATCACCATATCCGCGCCCAGCAAGTGGGCCGCTTCGTCC
CTGATACCGGCTTGTATCCGGTCGATGAAAAAACTCACCGAAGACAGGGCTGACACGGCAATCGCCAGCG
CCAGCAGCAAAAAGCGCAATTCACCGGCGCGCCAGTCGCGCAGCGTCATCCGAACCGCTTGCAGGAAAAA
GGACATAAAAAATCGCACTCGAAAAAAATGAAACGGTTTGAACGAAATCCTCCGCGTTTCGGACCATGCA
CCCGGCTATCCAGGCCATCCTGGCCTTTGCAGGGTACAATAGATTATTAAAAGCACGGTTCCATTCAAAC
TGTACCCGATTGACACGATTTTATCCGTTCCTGAACGCTTATGCTTCGACTGACTGAAATCAGACTGCCG
CTTGAACATCGCGACGATGAGCTGAAACAGGCCCTTCTTGCCCGGCTGGGCATTGCCGAAACCGAACTTC
TCGGCTTTACGGTATATCGGCGGAATTACGACGCCCGGAAAAAAACCGCCATCGTCTTTTCTTATACGGT
CGATGTCGAAGTACAAAACGAACGCGACGTTCTCGACCGTTTTCCCGGACACTCCCATATCCGGCCGGCG
CCCGACATGCGCTACCGATTTGTGGCACACGCTCCCGAAAAATCCTTTTCAAGACCGGTCATTGTCGGAT
GCGGCCCCTGCGGGCTTTTTGCCGCCCTGATCCTGGCCCAGAGCGGTTTCAGACCGATTGTTCTGGAAAG
GGGAAAAAGCGTACGCGAAAGGACGGAAGACACCTTTGGATTCTGGCGCGAACGCAAGCTGGATCCCGAA
TCCAACGTCCAGTTCGGCGAAGGTGGCGCGGGCACCTTTTCGGACGGCAAGCTGCACACGCAAATCCGGG
ATCCCAAACATTACGGCCGGAAAGTGCTGACCGAATTCGTCAGGGCCGGCGCGCCGGAAGAAATCCTTTA
TATCGGCAAACCGCATATCGGCACCTTCAAACTGGTCAGGGTGATCGAACAGATGCGCCGGGAAATTATT
GCGCTGGGAGGGGAATACCGTTTCCGGAGCCGGGTGGACGATCTGGCGATCCGCGATGGACAGATTCAGG
GCGTCATACTGGAAAGCGGCGAAATCGTCCACTCCGCTCACGTCGTGCTGGCGCCCGGTCATAGCGCACG
CGATACCTTCGACATGCTCCACAAGCGGGGCGTCCACCTCGAAGCCAAACCTTTTTCGGTCGGCTTTCGG
ATCGAACATCCCCAGTCGCTGATCGACCGGTGCCGGCTGGGACCCCATGCCGGGAACCCCCTGTTGGGCG
CGGCCGACTACAAGCTGGTTCACCATTGCAAAAACGGGCGTTCCGTTTACAGCTTCTGCATGTGTCCGGG
CGGGACGGTCGTTGCAGCCGCTTCCGAACCGGGACGGCTGGTCACAAATGGCATGAGCCAGTATTCACGG
AACGAACGCAATGCCAATGCCGCCATTGTCGTGGACATGACGCCGGACGATTACCCGGGCCATCCTCTGG
CGGGGATCGCCCTGCAACGCCAGCTTGAACGGAAAGCGTTCGAGCTGGGCGGTTCCAATTACAATGCGCC
CTGCCAGCGGGTCGGCGATTTTCTCAGAGGGAAACCATCCACAAAACTCGGTTCGGTTATCCCATCCTAC
AAACCCGGTGTTACGCCCTGCGATTTGAGCGAAGCCCTTCCCGCTTACGCCATTGAGGCATTACGGGAAG
CCATTCCCGCTTTCGAACGGTCAATACCCGGCTTCGCTCTTGAAGACGCTGTCCTGACCGGCACGGAAAC
GAGAACGTCTTCTCCCATCCGGATCGTCAGAAACCGCGAAAACCTGCAAAGCGTCAATGTCAGAGGACTT
TATCCGGCCGGAGAAGGCGCCGGCTATGCCGGAGGCATCCTGTCTTCCGCGGTGGACGGCATTCAGGTTG
CGGAAGCGATCGCAAAAGAAATAGCCGGAACGGATCGGATACAACCGTAAAAGGACTTATTCCCCGGCGT
CGTCGCGGAAAGCCTGAAGGATTTTTTCCTTTTCGGCATCGAAGCGCTGTTTTTCGCCGGGACTGGTGAT
GCGTCTTGCCCCGTTGAACCGGGTTTTCCAGTACTTCAGTTCCATGTTATCGATCCGGACCGTTTTTCCG
GTAGAAGGCGCGTGAATGAATTTGTTGTCGCCCAGATAGATGCCCACATGGGAATAGTTCCGGCGCATCG
TATTATAAAAAACCAGATCGCCGGGCTGAAGTTCGTCACGGCCAACGGACTGCCCCACCCGGCTCAATTC
GAGAGACGTCCGGGGTAACGTCGTTCCCCAGGCTTCCTTGAATACATAGCGGACAAGCCCGCTGCAATCA
ATACCGGTTTCGGGAGAATTGCCCCCGTATTTGTAATGCGCGCCGATCAGCGTCATGGCCGTCATGGCCA
GTTCGGTAGCCCTGTGCGTGAAATGATGGATTTGCTCCATAGCCGGAGCGGATGTATCGCTGACGGACGT
TCCCGCTTTCTGCGCAAGCGCCGGGCCGGTCGATCCGAGCAATAACGCTGCCGTTGCGGCAGAAGCACAG
AATCTTCGAAAAACAGAGTGCCATCCCAGCGCCATTGCTTGAAAACCCGTCAATGATAACCAGTCTAGAC
TTTAAGCGAATATAGCCTTAAAGTCAAAGCATATTCCGCTAAAATCCCTGAAAAAGGCCGCTTTTCCGGC
TATTTCCAGGCCAGATCGGTTTTCGGAAAACCCGTGCACTGCATTTGACGTTTTATTGCGCGCCAAGCTT
TCGAAAAGGAAAACCTTCATCCGGTATCGCTGTTTTCTTCCAGACCGAGTTCCTGTATTTTTCGCGCAAT
GGTGTTTCTTCCGATGCCCAGCAAAACAGCCGCCTCGTTTTTCCGCCCCCGGGTACGGTTCAACGCCGCC
CGGATCAGAATCCGTTCAAAGCGGCGGCCCAACCTGTCCATCAGGCCGTCCTGTCCTTTTTCAAGCAGAT
TCGCGACCGCGCCTTCCAGCTGTTTTTCCCACGAAGTGTCGGTCCACGCTTCTGCGACCACTTCCGGCGT
TTCATTTTTTGCCGGGCTCTCCACTCCTGAACGGGACGAGGGTACAGGCCCTGCCGAAAGCGGGCCTTTC
GTACTGCCGGCGTTTTCTTCCAAGAGTTCAGACGGCATGTCCTTGACCTCGACAATCTGGCCAGCGACCA
TGACGGTAAACCAGTAACAGATGTTTTCCAGTTGCCGCACATTCCCTGTCAAGGTGCATTTCGCCAAAAA
ACCGGCCGCTTCCTCCGACAGCCTTTTCGGCTCCACTCCGAGTTGCCGGGCACTCTGTCTCAGGAAATGC
CGCGCCAGAACCGGAACATCTTCGGGACGCTCGCGCAAACTCGGCAATTTCAGCCGGATGACATTCAGGC
GATGAAACAGGTCTTCCCGAAAAGCGCCTTCCCTGACCCGTTTTTCAAGATTCTGGTGCGTGGCGGCGAT
AACCCGGACATCGGCTTTGACCGACTGGTTGCCGCCTACCCGGTAAAAATGACCGTCTGACAGGACTCTC
AGCAAACGCGTTTGCATATCCAGCGGCATATCGCCGATTTCATCCAGAAACAAGGTGCCGCCTTCCGCCT
GTTCGAAACGCCCTCTCCGCATGCCTTGCGCCCCGGTAAAAGCGCCCTTTTCATGACCGAACAATTCCGA
CTCCATCAGGTCTTTCGGAATAGCCGCCATATTGAGAGCGATAAAAGGATGCGACGCCCGGGGGCTATGC
CGGTGCAAGGCTCTGGCGACCAGTTCCTTGCCGGTTCCCGATTCGCCGGTCACCAAAACCGTTGCATTGG
AATGAGACAGTTTTCCGATCGCGCGAAAAACCTCCTGCATGGCCGGCGCCTGTCCGATAATTTCCGGCAT
CCTGTCCAGACTTTTATCAGACACCGCTTTCGCCTGGCTCTCCTTCATCGCCCGTTTGACCAGATCGATA
GCCTTGCCCAGATCGAAAGGCTTCGACAGGTATTCGAAAGCGCCTCCCTGAAATGCCGACACGGCCGAAT
CCAGATCGGAAAACGCCGTCATAATAATGATGGGCAAGTGAGGGAAACGGCGCTTGACCTCTTCAAGCAA
ATGCAAGCCTGACGTTCCCGGCATGCGGATATCCGAAACCAGCACTTGCGGCTGTTCCGTATCCAGCGCC
GAAAGCACTTCATCGGCATTCGAAAAACTTTTCAGCGGGATAGTTTCACGGGCCAGCGCCTTCTCCAGTA
CCCACCGGATCGATTCGTCGTCGTCCACTATCCAGACCGGTTTCATTTTCCATCCCCTCACATTGTCCGT
TGAAAAATTACGCCCTGACCATCGGCAATCGGATCAGGAATTCCGTACGCCCCGGACGGCTTTCACATTC
GACAATACCGCCGTGCCGCTGAACGAGCGTTTGAGCCAGAGTCAGTCCGAGACCGCTTCCTCCCTTCGTT
CCCGATACCAGAGGAAAAAATATTTTTTCGACCATCTCCGCCGGTATTCCGGGGCCGTTATCGATAATAT
GCAAATTCAATGCCAGCCTGTACCGGACTTTGGCCAGCGTGACCTGCCGGGAAACCCGGGTCTTGAAAAC
CAGCTCCGCATCGCCCCTTTCGATTCTTTCAGCAAGCGCATGCACGGCATTTTTCGCAATGTTCAAAACC
GCCTGAATCAGCTGTTCCCTGTCGCCGGTAATGCCGGGAAGGGAAAGGTCGTAATCCCGACGCACGGTCA
ATCCTTCCGGATACTCCGCCAGAATGACGCTGCGCACCCGTTCGCAAACTTCATGAATGTTGATGTCGTC
AACAATGTGGGGACGCCTGTTCGGAATCAATAGCCTGTCGACCAGTTTCTGGAGGCGTTCCGACTCCCGG
ACAATGACTTGCGTGTATTCCCGCAGGTCTTTCATATTCCTGCCGGGCAATTCCATTTCCAGCAACTGGG
CCGCACCCTTGATGCCTCCGAGCGGATTTTTGATTTCATGCGCCAGATTGCGAATCAGTTCCTTCGTCGC
CTGATTCTGGTCCATCAGACGGTTTTCCCGATCCTGTCTCAACTGCTGGACGTTTTCCCTCAACTCGACA
AGAACGGCAGCCCCCGGAAAATCGACAGCCTTGACGATGCAATAGACATGAAGAGGCGGCCGGCCTATCC
GGTCGAGCGCCAGTTCCTGCCGCTTTTCGGACGGATCGTGCACGCCGACCTGCCGGCAGATTTCGTCCAG
CACCTCACCGTTCAAAAACAGTTGCGCCAGTTTCTGCGACAGCAACACCCTGGAAGAACACTCCAGCAAA
TCCTCGGCAGCCGGATTCACATATATAATCCGCCCCGACATATCGAGGATCATGACAGCCGAAGCCAGCA
GATCCAGTCCCGTCAGTCTCTCCACAGTAGCCTGCCTTTACCTGAAGCGTCTCGCAAAAAAGGCGAAAAC
GTTTCCATTTTCGCCTTTCCCCTTTATCAAGCCGCCCTTACAGCGAATAATACATATCGAATTCGACAGG
ATGCGGCGCCATCCGGAAACGCTGGACTTCCTGCATTTTCAGCTCGATATAGGCGTCGATCATGACATTG
CTGAACACGCCGCCGCGGGTCAGGAATTCCCGATCCTTGTCCAGCGCTTCCAGCGCCTGTTCCAGCGAGG
AACAGACGGTTGGAATCTGTGAATCCTCTTCAGGGGGCAAATGATACAGATCCTTGGAAGCCGGTTCACC
CGGATGAATCCGGTTCTGGATGCCGTCGAGCCCGGCCATCAGCAAGGCGGCAAAGCAGAGATACGGATTG
GCTAGCGGATCAGGGAAGCGCGTTTCGACACGACGCCCCTTCGGGTTGGACACATGCGGAATCCGGATCG
AGGCCGAACGGTTGCGTGCCGAATAAGCCAGTTTGACCGGCGCTTCGAAACCGGGCACAAGACGCTTGTA
GGAATTGGTGCCCGGATTGGTAATCGCATTTAAAGCGCGCGCATGCTTGATAACACCGCCAATGTAATAC
AACGCGAATTCAGACAAACCTGCATAGCCGTCGCCGGCAAACAGGTTTTTGCCGTTTTTCCAGATGGATT
GGTGAACGTGCATGCCCGAGCCGTTATCGCCGACGATCGGTTTCGGCATGAACGTCGCCGTTTTTCCGTA
AGTGTGGGCGACGTTCCAGATGATGTATTTCATGTTCTGCGTCCAGTCGGCCCGTTCCACCAGCGTGGAA
AAACGGGTGCCGATTTCATTCTGGCCCGCGCCCGCCACCTCATGGTGATGCACCTCGACCGGAATCCCCA
TCTGTTCCATCAGCAGACACATTTCGGAACGCATGTCCTGAAAACTGTCGACAGGCGGAACCGGGAAATA
ACCGCCCTTCACAGCAGGACGATGGCCGCTGTTTCCGCCTTCCATCTTGAGTCCTGTCGACCAGGAACCC
TCTTCGGAATCGATCTTGAAGAAACAGCCCGACATGTTGTTTTCCCAGCGAACGCCGTCGAAAATAAAGA
ATTCCGGTTCAGGCCCGAAGAAAGCCATATCGCCGACACCGGACGACTTCAGATGCGCTTCGGCCCGTTT
GGCGATGGAACGCGGATCGCGATCGTACCCCTTGCCGTCAGATGGTTCGACCACATCGCATTGCATGAAA
ACGGTCGCATCTTCCATAAAAGGATCGAGATTGGCTGTTGCCGGATCCGGAAACAGCAACATGTCGGACG
CTTCGATCCCTTTCCAGCCGGCGACGGAAGACCCGTCGAAAGCGTGTCCTTCCTCAAACTTGTCCAGATC
GAAACTGGACGCGGGAACGCTGACATGCATTTCCTTGCCTCTGGTATCGGTAAAACGAAGATCGACAAAC
CTGGCCTCGTTTTCCGCAATCATTTTCAAGACGTCTTCCGCAGTCTTAGCCATACCATTCTCCTTAGTTA
ACTCTTTCCGTTTCGGCATATTTTCCGGCATTTTGCCTTATCGCAAACCCGATCTTTAAAAAGCATTATC
CATGCCAGTTTTTCTCATCCTTTATGGAAGCCCGCTTTCCCTTTCGGGGCAACCGCTCTCACCAGGACGC
GCCAATCCGGTGCACAATCGCGCTCGCCATGCACCGAAATGGTGCGCGCGCCCATTATGCGCCACACCGG
TCAATTCAATTGATACTTCGCCCCGATTTCGTCCAGTCCGGCAATCAGCATCCGGAAAGGCTGTTCCAGA
TTTTCGGGTTTTCCTTTCACGCCCATTTCCACATAATTGCTCAATCGGGTATTTCCCATATGCGGCAGAC
TGAAAACCCGCACGGCAGGACAGAGCGCTTCGATTTTTTCCATCAGCGGCGTCATTTTCGCTTCCACCGC
GCCATAGACGACAACCGATTTCTCCGCATACTCGGTCTGGTGGAAAAGAGGGCGGTGATAAGTGTCCAAT
GCCCATGAAATCATCGCTTTCGCCATTTGGGGAAAACCGGGAACGAAATAATGCGTTCCATAGGAAAAGC
CCGGAATCCGGTTCACCGGATTCGGAATGATTCTGGAACCGGCCGGATATTCGCCCATCTTGAGCCGTCT
GACGTTGTCCGGTGAATCGACATCGACGCGACTGGGGTCTTTGGCCGTCTCTACCATTCTCTCGATAATT
TTTATTCTCGCTTCAGGATGCAATTCAAGCGGTTTTCCCAGCGCGATCGACGCGCACTGCCTCGTGTGAT
CGTCCGGAGTCGAACCGATCCCCCCGCAGCAGAAAACAATATCTGAACCGGAGAAAGTTTCTCTCAGTAC
CGAGACAATTCTTTCCGGTTCATCGCCGACATAACGCGCCCAGTCCAGACCCAGCCCCCGTTCTTTCAGA
ATCTGGACGACATTCGGAAAATGCTGGTCGCTTCTTTTGCCGGACATGATTTCGTCGCCGATAATGATAA
GTCCTATTGCCATGATCGATTCAATCCCGATTTCAAGAAAACATAAAAAAACCTTGCCTCGCATTCTGAC
ATAATTTGCGCAAGATGGTAGTATCTGGAGTTTCCATTTCCATCCACGACTGAGAATGTGAGGTAAAAGA
TGAATTTGATAACTCTGTCTTCCGGTCTTGAATACCGTGACGAAGTGATCGGTACCGGAACTGAAGCGGG
AAAGGGTTCTTCTTTTGTAAAGATCCATTATACGGGCTGGCTGAGAAACGCGGACGGAACCCCTGGCAGG
AAATTCGATTGCAGCCGTGAACGGAACAAGCCGTTTACTTTCCCTCTGGGGGTCACTTATATCATTCCCG
GCTGGGATCAGGGTATCAAGGGAATGAAAGTCGGCGGAAGACGCATCCTGTACATCCCCCACCGGCTTGC
GTACGGTGCAAAAGGGCTTGGCAACCTGGTTCCCCCCCATTCCGATCTCATTTTCGACATCGAACTTTTA
TCGGCCTGATAAAAAACCGGCGGAAAAAAGCGGCTTAAAGCCGCTTTTTTCTTCTACAAAATGCCGTACT
CGGCAAACGAATAGGTATTTTTGCCGGCAACGATGATGTGATCCAGCACCCGGATATCCACCAGACCCAG
CGCCTGTTTCAGGGAACGCGTCAGTGTTTTGTCCGCATTACTGGGTTCGGCCGACCCAAAAGGATGATTG
TGAGCGAAAATGACATTGGCGGCATTGCGCCCCAGCGCCGCCTTGACGACTTCCCGCGGATAAACGCTGG
TATGGGACAAGGTTCCGCGGAACATTTCGCTGGACTCGATTAGCTTGTTTTTGATATCGAGGAACAGCAC
GATAAACGATTCATGGGCCTGGCGGCTGAAATAAAGCTGAAGATAATTCATGACCTTTTCAGACGACGTC
AGCGCAATGCCGCTTTGCAGGTCTTCCGCCAGCAAGCGTCGTGCCAGTTCGAGAATGGCCTGAAGCTGTG
CATATTTTGCCGGGCCGACACCGTTCAGATCTGAAAAATCCTTCAGCCGGGCAGCGAAAAGCCCGGACAG
GGAACCGAAATGCATCATGATTTCGCGCCCCAGATCGACCGCGCTTTTTCCGCTCGTGCCGGTTCGGAGA
AAAATGGCGAGCAGTTCCGCATCCGACAATTGTTCCGGCCCTCCCTTGATCAAACGTTCCCTCGGCCTTT
CATGCGAGGGCCAGTCTGTTATTGCCATAGTCGGAACTCCTGTCTTATCTGATAATATAAAAAACAACTG
TCGGCTGATTTCCAAAGAATCGGCGCAGGTGAAAATTTTATTTCAAAATGTCCCGCATAACAAAAAAATT
ATATTTATAGTCTTTGCCTGTCTATTTTCCGGATTACCTATGAAACTGATTCTGGCTCAGCCACGGGGTT
TTTGCGCGGGGGTCAAACGCGCCATCGAAACGGTCGAACGCGCTCTCGCCCTTTTCGGCAAACCGGTTTA
CGTCCGTCATGAAATCGTTCACAACACGCATGTCGTCAACCGGCTGAAAAACAGGGGCGCCATCTTTATC
GAAGAACTCGATGAAGTTCCGTCCGGCAGCGTACTGATCTTTTCTGCGCACGGCGTTTCGAAAGCCATAC
GGCAGGACGCGGAACGACGCCATCTCCGGCTTTTCGACGCCACCTGTCCGCTGGTGACGAAAGTCCATGC
GGAAGTCGCCAAAATGCGGAAAGACAATTGCGAAATTATCGTCATCGGCCATAAAGGCCATCCTGAAGTG
GAAGGAACGATGGGACAATCCGATTCCGGGATGTACCTGATAAACGGAATCGACGATATCGAAAAATTGA
AAGTGGAAAATCCCGAACGACTGGCCTACGTTTCCCAGACCACCCTCTCGATAGACGATACGACAGAAAT
CATCGCCGCGCTGAAAAAACGTTTTCCTTCCATTGTCGAACCCAAGAAAGCGGATATCTGTTACGCCACG
ACAAACCGCCAGAAGGCCGTCAGGCGGCTGGCGAAAAAAACCGGGCTGATCCTGGTCGTGGGCAGCCCGA
ACAGTTCCAATTCCAACCGGCTCCGCGAAATGGCCGAAAAAAACGGCGCTATCGCGTATATGGTGGACAA
TGCCTCGGAAATCGACCCGGACTGGCTGGCCGGCCATGACACCGTAGGCATTACGGCTGGCGCGTCGGCG
CCGGAAGTTCTCGTCCGGGAAGTCGTCGATTTCCTCAAACGCTACGGCGCCGATTCGGTTGACGAGCTGG
AAGGCACCGAAGAAACCTTGTCGTTTCCGCTGCCCAAGGGCCTCAAGCAGGCAAACGATTCCCCAAATAA
CGATTCATAAGCGCCGAAACTCCCGTAAAGGCGGCAAACGTATCCCTTATGACAAAAACGGGAATCCGGG
CAACATATTCCGAAAAACGCCCTTTTTCTTCAAACCGCTTCCGGAACCCGGAATCGAAAAACCGCTCTTT
CAGATGCGGAACGATTCCGCCCCCTATATACAGCCCTCCCTGAGCCCCCAAAGTCAGCGCCAGATTGCCG
GAAACCGTTCCGAGCATCTGGCAGAAAACCTCAACTGTGCGGTCACACAAGCGATCCGTTCCCTGCAAGG
CACTTTGGGTAATCTCATGCGCCTTAAGCGGCATAAGGGTTTTTCCCTCTATCTCGGCAAGCAGACCATA
AAGGAGCTCCAGCCCCATTCCCGAAATCAGCCGTTCCGCCGAAACATGGCGATACCGCTTTTTCGCCAGC
ACCAGTATTTCCATTTCCAGCTCATTTGCGGGGGAAAAGGAAACGTGGCCACCTTCCGCCTCAAGGGGAA
TCCAGCGATCCCCGGCCGGAATCAGGCCCGAAACGCCCAATCCCGTCCCCGCGCCGATCAGCCCGATCGC
CCGGTTTTCCCTCGCTTTTTCGCCTCCGCACCGGACCAGGCTCTCTTCGGGAAGAAACGGAAGCGCCATC
GCCAGGGCCGTAAAATCGTTTACCAGCAAAAAAACGTCCAGTCCGAATGCTTTCTTGATTTCGCCAATTG
AAAACGTCCAGTCCGAATTTGTCATCCTGACCCGGTCTCCATCGACCGGGTTGGCAATGGCGACAGCCGC
CTGCCTGACAGACAGGGCGCCTGCGGCAACGGATCCGGGCTGCGTGATATAAAAACGCAACGCGTCTTCC
AGACCGGGAAAATCCCTGTTGGGATAAACAGCCGGCGCGGCGAACACGCCCGCAGCCGTTTCAATGGCAA
AACGGGCATTCGTGCCGCCGACATCGCCGACCAGCCGTGGGAACATGCCGCTCGTTTCCTGTTTCATTTT
CATTTCCTGCCTTTCCTTTTTGCCACCCCCGGTAACAGACAAACCGCCTTCCCGCAGAACCGGCGAAAAA
ATTCACGAACGACACGATCGTCCGTGTCTGAACGGGCTTTTTTCCGAAACCGGCCGGGAACAAGCCTTTT
CCGGCCAACACAGTATGATAAAATTTATTGTCGATTTAGCTAACACTACATGGAAAGAATACGATGTCCG
GACATAGTAAATGGGCCAATATTAAACACAAAAAAGCGGCAACCGACGCAAAACGTGGAAAAATTTGGAC
AAGATTGATCAAGGAAATCACCGTCGCCGCCCGCATGGGAGGAGGCGATATCAACAGCAATCCCCGCCTT
CGTCTGGCTGCCGACAAGGCGGCGGCGGCCAATATGCCGAAAGAAAATGTGCAACGCGCCATTGCCCGTG
GAACCGGCACCCTCGATGGGGTCAACTACGAAGAAGTCCGCTACGAAGGTTACGGCATCAACGGAGCGGC
CATTATCGTCGATTGTCTGACAGACAACCGTGTCCGGACCGTATCCGAAGTCCGTCACGCCTTTTCCAAG
TTCGGCGGCAATATGGGCACCGAAGGTTCGGTTTCCTTTCAGTTCAAGCATTGCGGCCAGCTTTTTTTCG
CGCCCGGAACCGATGAAGACGCGTTGATGGAAGTCGCTCTTGAAGCGGGAGCTGAAGATATCGTCAGCGA
CGAGGAAGGCGGTTTTGAGGTCATTTGCGCTCCCGCCGATTTCGCGCAGGTCAAGGAAGCGCTCGAAAAA
GCCGGTTTCAAACCGGAAATGGCGGAAATCGTCATGCGTCCGGATTCGGAAACCGAATTTACCGGCCCGG
ATGCCGAGAAAATGCAAAAGCTGCTCGATGCGCTGGAAAACCTCGACGACGTGCAGGAAGTCTATACCAA
TGCCGTCATAGAGGAAGAATAAAGGCCGTTTTCACCTTTTTCTTGCCACGTTTGATTAACCGTTTAAAGC
GTTCGATTCGATGAAAATTCTAGTGATCGGTTCGGGAGGCCGGGAGCATGCTCTTGCATGGAAACTGGCA
CAGTCCGTCAAGGTACAGAAAGTTTATGTAGCACCGGGAAACGGCGGTACCGCCTTGGCTCCCCATCTTG
AAAACCTCGATATTTCCCGTCCTGACGAGCTGGCTGACTTTGCTTCCGCCAACGACATCGCCCTGACCGT
CGTAGGTCCCGAAGCGCCGCTGGCGGCCGGAATCGTCAACACTTTCCGGGCGCGGAACCTGAAAATTTTC
GGCCCGACCCGGGAAGCGGCACAACTGGAAAGTTCCAAGGATTTCGCCAAATCGTTCATGGAACGCCACG
GTATCCCCACCGCAAAATACCGGACATTCACCGATGCGCAACAGGCGCATCGTTACATTGATGAACAGGG
CGCACCCATCGTCGTCAAGGCGGACGGTCTGGCGGCCGGGAAAGGCGTGGTGGTCGCCCTGACTTCGCAA
CAGGCGCACGATGCCGTCGATATGATGCTTTTCGACAATAAACTGGGCGACGCGGGCGCACGGGTCGTAA
TTGAAGAATTTCTGGAAGGCGAGGAAGCCAGCTTTATCGTTCTGGTTGACGGAAAAAACATTCTGCCCCT
TGCGACCAGTCAGGATCACAAGCGCCTGAAAGACGGGGACGAAGGCCCCAACACCGGTGGAATGGGGGCT
TTTTCTCCCGCCCCGGTCGTCACCCCCGCCCTTCACGCCCGTATTCTCCGGGAAATCATCGTTCCAACGG
TCAATGGCATGCGGAAAGACGGCATACCGTATTCCGGCTTTTTATATGCCGGCGTGATGATCGACCGGGA
CGGCAATCCGAAAACGCTGGAGTTCAATTGCCGTATGGGCGATCCGGAAACGCAACCCATCCTGTCCAGA
CTGAAAAGCGATCTGGCTTTTGTGCTGGAACATGCCGTTAACGGCACACTCGATACCGTCGAACTGGAAT
GGGACAGGCGCATTGCGCTGGGCGTCGTTCTGGCGTCGGCAGGCTATCCCGAAAACCCCCAAAAAGGCGC
GGTCATTACCGGTATTCCGAAAGCATCGGAAAACGGCATCGTTTTTCATGCGGGAACGCGACTGGACAAG
GAGGGGAAACTGCTGACTTCCGGCGGCCGCGTCTTATGTGTCGTCGGACTTGCCGATACCATGAGGATGG
CCCAGAAAACGGCATATGACATGGTTGAGGCCATTCATTTCGAAGGCGTACAATACAGACACGATATCGG
ATGGCGCGCGTTAAAGCCCTATAAAACGATATCATCATGAACGCCTGAATTTTAACCCGCTGTGCGATCA
ATCCGCCCCATCCGGCCGATCGGACAGCGACCCCAGCCGAAACGGAGTCGATTTGACAAAGCGATGCATC
ATTCTTCTGGGCGGCAGCTTCGATCCGGTACACGTTGGCCATGTCGAGCTTGGAAAATACTTCTGCCGCC
TGTTCAGGACAGACGAGCTGCGTCTGATCCCGGCCGGAAATCCCTGGCAAAAACCCTTGCTGAAAGCAGC
GCCGCAACAGCGTATCGACATGCTGAAATGCGCATTCGAGCCTCTGGATCTCTCCATTACCATCGACACA
CAGGAAATCGACCGTCCCGGCGCCACCTACACCATCGACACCCTGCGTTCCATCCGTCATGAAGTCGGCC
GGAACGTTTCCCTGATTTTCCTGATGGGAGCCGACCAGCTTCTCCGTCTGGATACCTGGCACAACTGGCG
GCAACTTTTCGAACTGACGAACATAGCCGTCTCGGCCCGTCCCGGCTTTTCCAATTCGCTGACCTTAATC
CCGAAAGCCATCGCCGACGAATTTTCACGCCGTTTTGCCGATCCCGGGAAAATTATTTTGACGGCAGCCG
GTCTAACCTATCTCGCAACCGATTTGCAAATCAACGTTTCGGCTACCGAGATCAGGGCTGCCCTGCAAAA
CAAGCAGAGTCCCACAGCGCTGGTACCGGCGCCAGTCCTGAATTACATTAAAGAAAACAATCTCTATAAA
GAATAAATGGAAATCGAAAAATTACAGGCTCTAGTCATCCAGGCGCTGGAAGACGTCAAGGCGCAGGATA
TCGTTCTTTTCGACACGACAAACCTGACCAGCCTTTTTGAACGGATCGTCATTGCTTCCGGGAATTCCAG
TCGCCAGACGAAAGCCCTGGCCGCATCGGTCCGGGACAAAATCAAGGAAGCCGGCGGTGACGTTATCAGC
GTCGAGGGCGAAGACACCGGCGAATGGGTGCTTGTCGATCTGGGCGATCTGATCGTTCACCTCATGCAGC
CGACCATCCGGAACTATTACCGTCTGGAAGAAATCTGGGGAGGAAAACAGATCGATCTGGAAACGGCCGG
AAAAATGAACGAACCCGGACGGAAAACCCGCGGGAAAACACGAACACGCGCCGATACCGCCGAAAGCGGC
GTTTTTCCTGCCGCAGCAAATGGAACCACCCGGAAAAAAACGGCAACGGTTTCTTCCGATGCGGTTTCCT
CGCGATCCGAAAACTAAACCCTGTTATGCAGGTCACGGTAATCGCTGTCGGACATCGCATGCCCAGCTGG
ATTGAGGATGGTTTCCGGGAATATGCCAAACGCATGCCGTCCGAATGGCGTTTCAGTCTGAAGGAATTGA
AACCGGTCGAAAGAACCGGCCGCAAAACGCCCGAAACGGCTATGGCTGCCGAGGCTATCAAAATCCGGTC
GGCCGTTCCCAAGGGAGCGCGGGTTATCGCGCTGGATGAACGGGGAAAAGAGTTATCGACCCGACAACTG
GCGGACAGCATGAAATCCTGGCAACAGGATGGCCGGGATATCGCTTTCATTATCGGAGGCGCCGACGGTC
TGGACCCGGATTTGAAAAAACAGGCGGATTTACTGGTTCGCCTGTCCGCTCTCACGCTGCCCCACGGCAT
GGTTCGCATTTTGCTGACGGAGCAGCTTTACCGGGCTTCCACCATTTTGCAAAACCATCCCTATCACCGG
AGCTGACTGTCATGCCATCCGAGGACAATCTCATTTATCTGGCTTCCCGAAGTCCCCGCAGACAGGAGCT
GCTCAATCAGATCGCCGTCCGCTTTGAAATACTCGACATTCTCGTGCAGGATCCGGCCCGTCCCGATATG
GTGGACGAAACCGTTCGTGCCGGTGAAAAACCTGACGACTACGTCAAAAGAATGGCTCACGAAAAAGCGG
AATACGCCTGGCAGTTTCTTCACACACAAAACCGGGCAAAACACCCTGTCCTGACCGCCGATACCACGGT
TGTTATCGGTGGGCGGATTCTGGGCAAACCGCAAAACCGGGAAGAAGCATTCGACATGCTTCGGCTCCTT
TCCGGAAAAACGCATCGTGTCCTTACCAGTGTGGCAGTAAAAAAGGACGGCCTCCTTTTCCAGACTGTAC
AGACATCGGACGTGACCTTTGCTCCCTTGTCGCGAGAAAACATCGAAGCCTACATCGACACGGGAGAACC
TTACGACAAGGCAGGCGGTTATGGCATTCAGGGACTGGCCGGCAAATTCATCCAACATATCAAGGGCAGT
TATTCCGGTATTATGGGACTGCCTTTATTTGAGACAACCGGACTCTTGAGAAAAGCGGGAATTTTTGTCC
CATGAAAGAAGATATTCTCATCAACGTTACCCCCCAAGAAACACGAATCGCCGTCGTTTCCGAAGGATCA
ACGCAGGAACTGCACATCGAACGGTCCCAGACCCGCGGTCTGGCCGGCAACGTTTATCTCGGCCGCGTCG
TTCGCGTACTGCCGGGCATGCAATCCGCCTTTATCGATATCGGTCTTGAAAGAGCCGCTTTCCTCCACAT
CGACGATATTCTCGAAGCGCATCAGAACGATTCTTCCGCAGGAAAACCCGTTCCCATCGAAAGGATGTTA
ACAGACGGCCAATCCCTTATGGTCCGCGTCATAAAAGATCCGCTCGGCACAAAAGGCGCCCGTCTTTCGA
CCCAGATTTCCATCGCCGGCAGATTGCTCGTTTATCTTCCCCAGGAAAAACACATCGGCATTTCGCAACG
CATTCAGGATGAAAAAGAGCGCGAACTGTTGAAAAACCGGGTGCAACAGTTTCTGACCGACGAAGAAAAG
GGCGGATTCATCATCAGGACCATGGCGGAAGACGCCTCCGAAGACGATCTGAAAACCGATGCTGTTTTTT
TGCAGAAAATCTGGCGTTCGCTAAAAGACAAGGCTTATCTTGCCTCCGCCCCGACTCTGCTGTATCAGGA
TTTGACCTTGCCGGAACGCATCCTGCGCGATTTCGTCCATGAAAATACGGCCAGAATACGGGTCGATTCC
CATGAAGAATTCCTGAAACTGCGGGAATTTGCCGCCACTTATACGCCCGACATTCTCGAGCGCCTGTCTT
TTTACGAGGGAGACCGTCCCCTTTTCGATTTGTACAATGTCGAGGAAGAAATCGGGCTGGCCCTGTCGCG
AAGAGTCAATCTGAAATCGGGCGGCTATCTGATTATCGACCAGACGGAAGCCATGACCACCATCGACGTC
AATACCGGCGGTTTCGTTAACGGCCGCACTTTCGACGACACCATCTTCAAGACCAACCTCGAAGCGGCCC
ATGCCATTGCGCGGCAACTGAGACTGCGCAATCTGGGAGGTATTATCATTCTCGATTTTATTGATATGGA
AAACGCCGAACACCGCAGAGCAGTTATGGACGAACTCCGGAAAACACTGGCAAAAGACCGGACAAAAGTC
TCTTTGTCCGACTTCTCGGCGCTGGGTCTGGTCGAAATGACGCGCAAGCGTACCCGCGAATCGCTGGCGC
ATATTCTTTGCGAACCCTGCCCGGTCTGCCACGGGCAAGGACAGGTCAAAACCGCCCAGACAGTGTGTTA
TGAAATCATGCGGGACATTTTGCGCGAAGCCAGACAGTTCAGTCCGAAAGAATTTCGTATTCTCGCTTCC
CAGATCGTAATCGATCTGTTTCTGGAAGAAGAATCCCAGCATCTGGCCAGTCTGGGCGATCTGATCGGCA
AACCGATTTCACTTCAGGTGGAATCCGCCTATACCCAGACCCAGTACGATGTTATTCTGATGTAAACCCG
TTGCTCCGAAAGCGGCCTGTTTCGCAACCAGCGTGGTATTGTCCCGCGCCGGATGGAAAAGGCAGCCCGG
ATCAGGCCCTGAGAAGACCAATCAATTCCTCCAGATAATCGTCAAAAACATAAGGATAGTGAATACACTT
GGCAGGCGCGCTGACTCTCAGGCTTCCTTCCCGGAAACGTTCTGCGGTTTTTTCCAGCAATCGCTCCAGT
TCTAAAACATTCCTGCGAAAACGGTAACAACCGGGTTCCGACAGGACTTCGACAGCTCCGATCGTATCGG
AAAACAGGACAGGCGTGCCGCAGGCAATTGACTCAGGCCCAACCAGGCCGAAAGCTTCATATTTCGAGGC
CAAAATAGTAGCGTCCGCAGCCGTATACAAGGCTGGCATATCTTCCCGGAAACCCAGATTGAGAACACGA
GGATGTTTCAACTCTTTTTTGCCTGCGACGGCAAGAACAAACGACGGTCCCAGCTTTTCAAGCGCTTCCA
GAATCAGATCGGCTCCCTTGAGCTCATGATTGTTGGAAGGAAAGAGCAACAGGAACTGATCGTCTTTCAC
CCCAAGGGAATGCCTGATTTCACTTCGCTTTTCCTCCAGGTCACGGTTGAAAAAACCGGTATCGACAGGT
GGATAAAGTACATGAATCTTTGAAGGATCGATTCGATAGTCCCTGACTATTTCATCGTGTACCCGGCGCG
AGTGAGTCACAATCGCCCTGGAATGCTCATAAAGCGCTTTTTCATTAGCGATGACCTGCCTGTCGAAATA
ACCCGGTTTTTTCTTCCCCTTGTCCATCAGATGCGCCAGATGGGTTCCTCCCGAAATGGAGAGATCCACC
GGCCCTCCGGTAACGCGCGAAATGCCAATAACCGGCCATCCTTTTTCGATATAATCGTAAGCCTTGCGAT
CGAAACGGTTATTGTTGAACCGTTGAAAAGGCGTTCTGTCAGGTAACACGACAAATTCGACATTTGCAGG
CGGTTTTCCCGGCCATGCAACAGTACGTGCAATAGCCCGTACCGGGATATCTCTTGCGGAAAAACCGGCG
ATCAGGTCGAGCACGTGCCTGTCCATTCCTCCCTGAGGCCGGATGGAATGCCAGATAAGATTGATGCCGG
ACAGTGTTTTCATGCTTTTTCTTTTTTCCGAATCCGCCTCAACTCAATGGCATGCGCATATTTCAGGTAG
GAGCTCAGGCCTTTGCACAATGAAATGGTCAGACCATCCAGCCCGGCCAGAAACCCTGCCTGAATAACAT
AATGGCGGAAAAAAGCCCAGCTTCCATGCAGGATCGGTTGCCATACATGCAGTGATTTGCCGCTTTCCGC
AAGATCCCTGGCGAGCCATCCCGAATACCGGCTTTTGGCAATCAGATCCGGATAATCGCGATATGAAAAA
TGGGTGATATGCACTGGCACCTTTCGTGAGGAATCGGTCTCTACATGGGAATGCGCCACCACAGGTTTGA
AGTCGGCACGCTCCTTGTGAAACAGTCTTTTCACATAATCCGGATACTGACCCGCATAAGGCGTGAAGCG
GTCACCCAGAAAATTGCGGCGGCGCGTTTCCACCAGATCGACCCCCAGACTGTCCAGATCGGTCTGCTTT
ACATACTCGACAAAATCATCTTCCAGACGCTCATCCGCATCCAGATTCAACACCCAGGAATGCCGGCAGT
ACGGCAGACCCAGCGATCGCTGCGGTCCGTCTCCCAGAAAAGGTTTCTGGACGATCACCTGCGCTCCCTG
CCCACGCGCCAGTTCGACTGTCCCGTCGATGCTGCCGGAATCCACGACCACAATGTCGTCACAGACCCGT
TTCATGGAACTCAGGCAATCCACGATATTGTGTGCCTCATTCAAGGTAATAACTAATCCGCTGATTGGCG
TCATGGTTTCAACACCCCATTTTTTCGGTACGATTGTCCGGTTTCGGCCTTTGCGCGGCGCCCGCCGGAT
CGACGAGATATTTTTTCAGAGCACTATACACTGTTTCCGACCTTAAAAGTTCCATACAACGGTGATGCCC
CAGGGGACATTCCCTTTTCTGACACGGCGCACATTCCAGATCCAGCGACAGGATTTCCGAATACCTTGAA
AAAGGCGGCGTGTGCCGGTAATCGGTAGAACCGTACAGGGCAATAACCGGCTTTTCAAAAGCGGAAGCCA
CATGCATCAGGCCGGAATCGTTGGTAACCAGGGCATCGATCCGGGAAATCAGGGCAATTGCCTCTTTCAG
CGTCGTTTTGCCGGCAAGATTTTTCACGGCAGGCACATCTGAGGCGATTTCCTCACAGACGGCCCTGTCA
TTGGGCGAACCCAGCAACAGGATTTGCGCATCCGGAAATTCCGACAGTATCCGCTGCGCGAGGTCGATAA
AACCGTGAACCGGCCAGCGCTTTGCAGGCCCGAATTCGGCGCCTGGCGCAAAGGCGACAATCGGCCTTGA
CGTATCGACCTTCCACTTTTCCAGTGTCGCATCCGCTTCTTTTTTCGCCACGAAGAGGGAAGGCCTGGGA
TAGTCCTCTCTTTTTCCGGCTTTTGCCGCAGGAGGATCGGCCAGTGCCGCGTAAAAGGGAATCATTGGCC
GCGGCGAGAGCTTGTTGTCGCGATGAATGACATTTAACAGGCCGTACCGTTTTTCTCCCAGATAGCCGAT
CCTTTCCGGTATTCGCGCCATCCAGGGAATCAGGGCGAATTTCAGGGTATTGGGAAGCACATAGGCCTGA
TCGTAAGCAAATTTTCTTAAAGTCCTGGCCAGACTCCAGCGTTCCCGCAACTGCAATTTTCCGTGTTTGA
AAGGGGTGGCATATACATTCCCGACCTCGGTCATGGCTTCCCAGACGGGAGCGACCCAGATTGGCGCCAG
AACATCAACAAGCGCGGAAGGATCACGCTGTTTCAACAATTGCAGCAAGGGCTGGGCCATAATGGCGTCA
CCGATCCAGTTCGGTGAAATAATCAGGATGCGTGCCGGCATTTTATCCATGAATACCATGTTCTCTCATT
TTTTCTATACCTTAAATCGCGCCGTGTTTTTCTTTTCCCAACCGGCAAACGTTTCCGCTTCCGAACCGAC
TTCGAAAACACTTTAAAACAAAACCGTTAGCTGCCGATTCAGGCCGCCATTTTTTCGCAACCGGCCTTTC
CCCGGCATGCGGCAGGCAGCGCGCTAATAAACGACCCGAACGTTCTGGAAATGTTGCGCCAGTTTATTTA
AGCACTCATCTTTCGGAAGGATCCGCCAATTTGTTCCAAAATCGATCAGACACCTGTTGCCGCAGGAGAC
ATAGTCCGTCCGCAAATGCATGCCGTTTCCATCCACGTAAGCGGACAATATTTCCTTCAGCGCGGAAACG
CTGAATCTTTCCGGAAGATCAAAGGCCATATGCCGGCCGAAATGAAGCCGTACTTCCGTAATGTCCAGCG
CGTCATCGGCATTGAGGCGCAAGCCGCCCGAAAAGCGGTCTTCGGAAACTTTCCCGAAGACGGCCAGAAA
CTCGTCTTCCCTGAAAATAGCGCGTTTCTGTTCCAGCAATTCCGAAAAAACTGTCACTTCAATCGTCGCG
CTTCCATCGTCCAGCGATACCACCATCATCTTGCCGCGTTGCGACATCTGGGCGCGCGTGCCCGCAACAA
TACCGGCAACCCATCTGGGCTCCCGCGACGCCTCCAGTTCCGAGATGCGCGACTTCGCGAACTGACGCGC
TTCCCCGGCATACGCATGAAAAAGATGGCCCGACAGGCAAAAACCCAGCACCCCCTTTTCTTCCGTCAAT
CTGGATTTTTCCGTCCAGTGCGGTACCCTGACGTATTCAACCGCATTGAGAACAGTATCTTCCTCACCGA
ACAAACTGACCTGATTGGCTGAGGCTTCCGCCTGTTCAGCCGCTTCGATCGCCAGCCCGACCGACGCCAG
CAGAACCGCCCGATCTTCTTTGAAACAGTCAAAGGCCCCTGCCCGGATCAGTGATTCAATCGTCCGGCGA
TTGATCTGGCGTTTGTCGACTCTGACGCAAAAGTCGAACAAATCCCTGAATGGACGCTCCTTCCGGGCCT
GTACAATCGCCTCAATGGCGCTTTCGCCCGATCCTTTCACGGCGCCCAGACCGTAACGGATCTGCGTTAC
CGGTTTTTTGCTGACACTGGGCGGTTCACCGACCGGTTTGAAATAGAAATCGGAAGAATTGATGTCCGGC
GGCAGGATTTCCAGACCACAGACATCGACCGCATCTTCCACCAGAACCCTGACCTTGTCGGTATCGTCCA
TTGCCAGCGACATGTTGGCTGCCATGAACGCGGCAGCATGATGTTTCTTCAGATAAGCCGTCTGATAAGA
TAAAAGGGCATACGCTGTGGCATGGGACTTGTTGAACCCGTAACCAGCGAATTTTTCCATCAAATCGAAA
ATCTCGTCGGCCTTGGCTTCCGGCAAATTGTTCTTGGCCGCCCCGTCCCGGAAAATCTGGCGGTGTCTTG
CCATTTCCGCCGCATCTTTTTTCCCCATGGCACGCCGCAACAGATCGGCGCCGCCCAATGTGTACCCGCC
GATCACCTGAGCCATCTGCATGACCTGTTCCTGATAAATCATGATGCCATATGTTTCGGACAGGATATCC
TTGGCCCGTTCATCAGGATATTCGAAGGCTTCACCGTGTTTGCGGCGGCAAAAATCCGGAATCAGATCCA
TCGGGCCGGGACGGTAAAGCGCGACCAGCGCGATAATGTCCTCGAAACGGTCAGGTCTGGCATCCTTCAG
CATCCCCTGCATCCCGCGACTTTCAAGCTGGAACACCGCCACCGTTTTCGCCCGGGTCAAAAGGTCGAAA
GTTTCCTTGTCATTCAATGGAATGGTATCGAGTTCGAAACCGGACATGGCCGGATCGAGCTGATGAATAT
ATTTGACGGCCAGATCCAGAATCGTCAACGTTGTCAGCCCCAGAAAGTCGAATTTCACAAGGCCGATCTC
TTCAACATCTTTCTTGTCGAACTGCGAAACAACCCCCGATTCCCCGTCCTGGGTGTAAAGCGGACAGAAA
TCGGTCAGTTTGCCCGGAGCGATCAGAACGCCCCCGGCATGCATCCCGACATTGCGCGTAATACCCTCAA
CCTGTTCCGCCAGTCCCAAAAGCTGTTTGACTTCTTCTTCGGATTGCTCGCGCTCGGCCAGCAGGGGTTC
TTCTTTCTTCGCATCGGCGATGGTGACCTGTTTGCCGGGTTTGAACGGAATCAGCTTGGATATCCCGTCG
CAGAAGTTATACCCCAGATCCAGCACACGTCCGACATCCCGCACCGCCGCCTTGGCCGCCATAGTGCCGA
ACGTGGCAATTTGTGAAACGGCGTCCTTCCCGTACCGCTCCTTGACATATTGAATGACCCTGTCGCGCCC
GTGCTGGCAAAAGTCGATATCGAAATCCGGCATGGAAACCCGTTCCGGATTCAGGAAACGTTCAAAAATC
AGATTGTAGGCAATCGGATCCAGATTGGTAATCAAAAGAGAGTAAGCCACCAGAGAACCGGCTCCCGAAC
CGCGGCCCGGACCGACAGGCACGCCATTGTTCTTGGCCCACCGGATAAAATCGGCCACAATCAGGAAATA
GCCTGAAAACCCCATATTGATGATGGTCTGGATTTCATAGTTCAGCCGCTCGTCGTAAACGGGACGTCTG
GCCTTTCTTTCTTCCTCGTCCGGAAACAGCACTTCGAGCCGTTTTTCCAACCCGTGTCTGGCTTCGCTTT
CCAGAAATTCATCCAGCGTCATGCCGTCCGGCGTCGGAAACAGCGGCAATTTGTGATGTCCCAGTTCCAA
AACCAGATTGCAACGACGAGCGATCTCGACAGCATTTTGCAAGGCGCCCGGCAAATCGGCAAACAACTGC
GCCATTTCCGTTTGCGACAGAAAACACTGATGCTCGTTAAACAGACGCGCCCGCTTTTTATTGGAAAGAA
CTTCCCCTTCGGAAATACAGGTTCTCGCTTCGTGCGCACGAAACTGGTCTGGCGAAAGAAACTGGACAGG
ATGGGTCGCCACAACAGGAAGCTGAAGTTTTTCCGCCAGTTCGGCAGCCTGCCGGACATACTGTTCCATG
CCGAGCTGGCCTGTGCGCTGGATTTCGATATAAAAATTGCCGGGAAAAATTCCCGCCCACCTCAAAGCGC
ACTTTTTCGCATTTTCAAAACCGGTCGAATCCAGAGCCATGCCAATATCGCCCTGTTTTGCGCCCGACAA
GGCAATCAACCCGGTTTCGCTATCGCGACGCGCCAGTTCTTCAAGCCATTCGATCCGGATTTCGGCACGG
CCCCGATACTGGTTTTCAAGCCATGCCCTGGAGAGTAGTTCGCATAAATTCAGATAACCCCTCCGGTCTT
TTACCAGAAGCAGCAATCTTGACGGTTTTTCCCTGTCGACATCGTTGGTAATCCAGACATCGCATCCGGC
GATCGGCTTGACGCCTTTTTTACGCGCGGCCTTGTAAAACTTGATCAGCCCGAACAGGTTGGACAGATCC
GTCAATGCAAGGGCAGGCTGCCCGTCTTTGGCTGCGGCCCCCACCACATCGTCGATACGGACGAGCCCAT
CGACAATGGAATATTCGGAATGAAGACGCAGATGAACGAATGACGTGTTTTTCATGCAGCTTTTTACCCT
GGCAAACGGCTTTCAATCAGGAAAATCAAAAAATACGGAATTTTCATTTTCCGGCTTTCGGTATTCCACC
CAGAAGCGCGGCCAGTGGCCTGGCAAGCGATTTCTGAACCGGTTTTTCCGTTTCCTTGCCGTTTTCGGAA
GACGCTTCCGGTACATAAGGACGATCGAACCAGGGATCCCTGCCTTTTTTCTCCAGCCCGATCGACTTGT
ACGGGCTGCGCTCAGAACGTTTGTCCGCCCCGGCCGCTTCCCCTTTCGACACTTTTTCTTTCCGGATTTC
AGGATCCGGGATCGAATGGACAGGCAGTTTCCTTTTGATCAGCTTTTCAATTTCGTTCAGCAGTTTTTCG
TCTTTCGCCGAACACAGGGAAATCGCTTCTCCCGATGCACCGGCCCGTCCTGTTCTGCCGATGCGGTGCA
CATAGTCTTCCGCTACAAAAGGCAAATCGAAATTGATCACGCACGGCAATTCTTCAATATGCAATCCCCG
TGCCGCAACATCGGTGGCAACAAGAACAGTAATATTCCCTTCCTTGAAAGCGTCCAGCGCCGCCATCCTT
TCGGCCTGCGTTTTGTCGCCGTGAATGGCGGCTGCCTTGAGGCCTTTTTTTTCAAGCTGGCGGGCCAAAC
GGGAAGCGCCAGCCTTGGTATTGGAAAAAATCAGAACCTGTTCCCGCTTATGCAGGCGCAAAAGGTATTC
GACTGCGTCATTTTTATCCGCCTCATCAATCCGGTAAACCGTTTGCGTCACATTGTCTGCCGTCGCGTTT
TGTCTGGCGACTTCAACAGAAACGGGACGATCCAGAAAACTGTTCGCCAGCTTCCGGATTTCACTGGAAA
AAGTGGCAGAAAAGAGCAGATTTTGCCGCTTCTTCGGCAGCAAATTCACGATACGCTGCAAATCCGGAAG
AAACCCCATATCGAGCATCCGATCCGCTTCGTCAAGCACAAGAATGCCGGTCTGGCCCAGATTGACATTT
TTTTGCTGGATATGATCCAGCAGACGTCCCGGCGTTGCAATCAGGATTTCGGCTCCCGCCCGCAAAATAC
CCGTCTGGCCGGACATGTCCACGCCGCCGAAAACCACAGCTGTACGCAAACTCGTATATTTCGCGTATTT
TCTGACATCTTCGTAAACCTGATCGGCCAGCTCCCGCGTCGGCACCAGTATCAGCGCCCGGACGGGATGA
CGCGCCGGCGACATGCTCGCGTTCGCGTAATACAGCAGGGACTGCAAAACCGGCAAGGAATAACCGGCGG
TTTTTCCGGTTCCGGTCTGTGCCGCGCCCATCACATCCTTTCCTTCCAGAATAACCGGAATAGCCTGCGA
CTGGATAGGAGTGGGCGAGCTGTACCCCAGATCGTCCAACGCCTTCAGGATCTCGGAAGCCAGTCCGAAA
TCTCCGAACCTGACAAGGGAAGAACCTGCCACTGCCTTTTGCTGATTGTCTGCCATAACATCCGAATCTG
AAAATATGAATGGTCCCGTTTCGCCAGGCCGACAGGCTGTCCCATATCGTCTTTTTCGCAAAAACGGGAT
TCTTGTGAAACGTATATTGTACGATATACGTTTGCCAAAAGCAGGTTCTTCCGTTTCTCGCCGTGCTTTT
ATCCATTTCTCCAGACTTTTCCGCACAATCGCGTGCGCCCGTCCCTCTCTCGCAATTTCGTCAATAAAAA
ACGCATGGTTTCATCTGCCTGTTTTCCCGCGTTTTCCTGCCTGCCCGATCCCCGTACCATTTTCGCCTTT
CCCCGCCCGACTGGTGACTTCCCGAGCCGGACTTTCTTCTCATTGCAGCAAAAAACCTTTCTTTAATTCC
TTCTGGCCCGGGTATACAATGACTTCATCCGTATTGCCCAAATGACACAAAAGGCAATCATCCTTTATCA
AGAAAATGGTGATACCTTTCCGAAATCATGTTAGCCGGTCTGTTACGTTTTCTGAAAAACTGGACGTTAC
CCCTGGCCATGCTGGCCGGAGGCATCGGTTACCCGGTTTTTATCTACCTGTCGTTTCTGACTCCCTGTCT
TATCTTTACCATGCTGTTGCTGACCTTTTGCAAAGTGCCGTTTCACGACCTCAAATTCAAGGCAGTACAC
TTCTGGCTGTTACTCGTCCAGATCGGGGGCGCCATTCTCGTCTACTGGCTGCTAAAACCCCTGAATGTCC
TTGCAGCGGAAGGCGCTTTCATTTGTGTCATTGCGCCGACGGCAACAGCCGCCGCCGTCATTACCGATAA
ACTGGGAGGAAGCGCAGCCAGCCTGACCAGCTATACCCTCCTCGGAAATGTCGGCACCGCGATAGCCGCC
CCCCTTTTTTTTCCGCTTGTCCACCCGCTGGGCGAAAACATCGGTTTCTGGGCATCATTTTTCATCATTC
TCCAGAAGGTGTTTCCTCTTCTGATCTGTCCGTTCGTCGCTGCCATGATCCTGAGACGTTTTATGCCGGC
CATTCACAAAAAACTGACCGGCTATCACGAAACCGCTTTCTACCTGTGGGCCCTCGCCCTGATCGTCGTC
ATGGCGCAAACTGTCAACACACTTGTGAACGAACCCGAAAACGGCATGACTGAGATCTGGATCGCCCTTG
CCGCCATGATCGTCTGCTGTCTGCAATTTTTTATCGGCAAAAAAATCGGCGCCCGATACGGGGAACGCAT
CAGCGGAGGACAATCTCTGGGACAGAAAAACACCATTCTGGCCATATGGATGGCACACGTTTACATGTCT
CCCATTTCAGCTGTCGGCGCCGGCTCCTATGTCGTCTGGCAGAACATCATCAATTCATGGCAGCTCTGGA
AACAGAGAAAAAATGAAGAATCGGGACTGACCGATCCATTGAAAAAAGAAAGCTGAGCGAATTTTTTCCC
TTCTTTCCAAATAGCGACAAACGTTTCACACCCGGCTTTTTGCTTTCCGCGTCATTCATCCCAAACACTT
TTTGAGACGTGTCAAAACCATCCCGGCCGGTATGACCGTATCGTTACGGAGTGTGCCTCATGAGGCACTC
CCAATACACAGGTTTCTTCCGGAATCGGATAACAGCTCAAAAATGGATCCCATCACTTCTGACGTCGATC
GTCTGCTCACGCGCATAAAAAAAGCCCTTATTGTGCGCTTCAGCCTGCGCGTGGATCAGGCTGACGATTG
CGAAATCGACAAGAACATCCGGGAAGGGGTCGAACTGAACGGAACCTACCTGTGGATATTGATGTGCGCC
ATCCTGATCGCTTCCATCGGACTGAACATCAATTCAACGGCGGTCATCATCGGCGCCATGCTGATCTCGC
CGCTCATGGGCCCGATTATGGGCATCGGTTACGGCGTCGGCATTTATGATTTCCGTCTGATACACAAGGC
TTTCAAAAACCTGGCGATCGCAACCGTTATCAGCTTCATCACGTCCGCCCTGTATTTCTACATTACGCCA
CTTAGCGGGGCCCAATCGGAACTGCTCGCCCGGACCTCGCCCAACATATGGGATTTGCTCATCGCCCTGT
TCGGCGGTATGGCCGGCATCATCGGTGCAACGCGCAAGGAAAAATCCAACGTCATTCCGGGCGTCGCCAT
CGCCACTGCCCTGATGCCGCCGATATGCACGGCAGCTTACGGTTTTGTAAACGGCAATGTCGCCTACTTT
CTGGGCGCCTCGTACCTGTACCTTCTGAACTGCATTTACATCGCGGTCTCATCCATTCTTATCGTCTGGT
TTATCAGACCGATTGCCCGGCGCGAAATCGACGAAAAACTTCAACTCAGAATCAGGCTGTTTCTGGTTTC
CGTTGTTTTTGTCAGTTTTGTTCCGAGCGTTTTCATCGCCGTCAATTTTGTGCACAAACAGGTTTTCGAA
CGCGATGTCTCCCGCTTCGTCAATAAAGAACTGGTTTTCAGCAAGACCTTTCCCATCGATTTCAAATCGT
CCTATAAAAACAAAACCATTGACATTGTTCTGGTCGGCAAGCCACTGGACGAAAAAACCATCGCTGAAAT
TGAAAACAGCCTGCCGGAATATGGACTGGCCGGCACCAGATTGGTCTTCAAGCAGGTCGGCATGCATCAG
GAAGACATCAATGCCATGAAAACGGCGCTCGCCAGGGATATTCTGGAAGAAAACCGTGCCGAAGTGGAAA
AGAAAGAACAGATATTGCAAACCCTTCAGGAAAATGCAGAATCCGCCGAACAAAAAGTGAAAGAAGAGAA
GGAAAATATGTACGCGGGTATTGCGCAAGAAATTTACATTCAGTATCCCCAAATCCACGAACTGTTTTTT
GCAGACGCCTACGTTTCCCGGGAAAATGAAAAAAACATCGACCAGATTCCCACTGTCATTATCGTCAGCA
AAAAAAACCTGGCAAAAGACAGTCGAACGAAAATCGAAAAATGGCTCAAATTCCGTTTTCAGACTGCGGA
AATAGAAGTTATTTTTGTCAATCGCTGAAATCGCAAAATGCAACAAAACGGGTTGGCCCGGAGCGGCCCG
ATGGTTTAAACTGCGCTCCCGGACAGGATAGTCCGTTTACCCGGCAGACCCAACATTTCTTGAAGGATTG
TCCATGAACCACAATAAAAATCTCTCCGCAAAAACGGAACTGGCAAAAAAACGGATTGCCGCTGCATTGG
CGGAATATGCCGCCAACTGGGAAAACATGCAGGGAAGCATGGAGAAGAAAGACCTGAATGTCTTTCTGAT
CGTATGGAAAGAAGATTTCGACAAAGAGGCGCAGACTCCGGGAGAAAAACTTTTCCAGCTTGCCAATCTG
CTAAGCAATCTGGACATTCAGCTGGACATGCTTCGGTCCGGGAAAGGCTGGAAAAAACCCGAAGAAAACG
CTGCGCCGGAAAAAGAATGGCCACAAGAGCTGGCTGCCGTCAAAGCCGTCGTGGACGCTTTTGACGCCGC
TCGATAAAAACCGTCCAAAGCAAGAGCAGAGGCTGCCGGAAACGGCGACAAGGCATGCCGTCCGTCTCCG
GTCACCCGGCCGCGACATCCCTGTTTTCAGTACCAGACACATGTTAAGAAAAGCCAGCGAAAAAGATATT
TCCAGAATTGCGGAAATCCTGATATTTGCAAAAAGGGTTTCTTACCGGCCGATTTTCGAGGACGACAAGG
TTTCCTTCAATATCATGCAAGTATTGACCGAAGCGGAAAACCTGAAAAAACCTGATGGACTGGACGGTGT
TTTCGTTTACGACGATGGAATCGTCAGGGCAATGATGAAAAGGCAATTCGCCGGAAAAACGGTAAAACTG
TGTGAACTGTTTGTCGATCCCTTTTTCCAGCACAACGGCATCGGCGGCAAAATCCTTGCCTCCCTCGTCG
ATGAAGCGCGAAAAAATCATTGCTCGGACGTTTACCTTTGGGTACTCGAAAAAAACGTTCAGGCGAGAAA
CTTTTATGAAAAACACGGCTTCGTTTTTAAGGGCATCAGGGAAGAGTTCGCCGATACCGGCCGTTACAAA
ATGAAATACGTCATGCCGCTTGAATAAGCTGGCCGTCACGGCCAGTCTTCACATCCGGCGACGGTTCGGC
CAGCGTTATCGGTCTGTCCAATCCTTGCCGTCCTTTTTTCCAGCCCGGACAGCCGGTCTCCGGAAAAATG
CGTAAAAACCTGTCGCCTCTCCTTCTTTCGACCGGACGACCGTACGGGATAAGGGCATTATGGGAAAAGA
CTTCAAAACGTTCGCATCGGGAAAAGCGCTCTTCCCTTTTCGCCTCGTACTGAACGGTTTTTCACCGTCC
GGCTTTATTTCCCCCGCTTTCCGTTTTCTTTTCTGAACACTCCTTTTCTTTCGATGCGAGTATCGGACAT
AGCCGGGCAACCGCTCAAAACGTCAGTATGCCCAAAACACAGGAAATAACTGGCTCTTCAGACAGTTTCC
TTCCAAGCTGGACGACACAATGGGAAAAGGTTTCATGGCAATATTGCTGTGCCGGGAAATGCACGCCCTT
TAGCGCGCCCGCCGAGAAAGTCACACAAGCGGTGCCCGGCAATTGCCTGCTGGCCGCTAAACGATCTCCA
AAAAGAAAATGGCTTGCTTCTGATGTCGCGTTTAAAGGCGAACCGACACTCTGGAAAAAACCGGATTAAA
CAACGAACGGTCCCGTTTCCGGTACATACCGCTTTTGCCCAGCGCCGCCAGAAGGGGCAACACATCTTTC
TGGCCGCTTAACGTATATTTCGTTTTATCAGTAAAACAGCCGACCTGAATCGTCACCGCCCCGGGAGGCA
GCGCCGCGAACATGTCTTCGTCTGTCGTATCGTCACCGATTGCCAGCATAAAATCGTATGCGTTTTTTTC
CAGCAAACGACGAATTTCCGTACCCTTATTGTAAGCTGCCGGCTTTATTTCGATAATCTTGTTGCCTCTC
ATCAGCGACAAACCCAATCGCGCACAGGGCGCCATCAATGCATTTATCAACTGGTTGATCCTCAACTCCG
CCAGCCAGTTGTCCACTTGCCGGTAATGCCATACCAGCGCCGTTTTTTTGATTTCGATTTCGGAACGGGG
TGTTTTATGAGTGATATTTTCGAGCAGGGCGAGAATTTCCGCGTCCCAGGCCGTCTCCTCGTAACAACGC
TGCCAAACGCCCTTTTCCTTGAAAAAAGCCCCATGCTCTGCCGCCAGTCCTATCGGCAAATGCCCAAGCC
AGCGTTCCAGCGATGCGGCATCGCGGCCGCTGCATATTTCTACCGTATTGGCAGAATCGGCGGCCAGACA
TTTCAGAATGTTCATCAATTTCCGGCCAGGTTTTACCTGTGCGTGATTTTTGCTCAAAGGCACCAGCGTA
CCGTCAAAATCCAGTACCAAAAGCCGCCTGTTTGCTTCCCGGTAATCCGTGAGGATATTTTTCAGCCCGT
CTTCATCCACCACCTTCCGGTTCATTTCGAGATTGCGTTCCGTCACTTGCCGCAATTCGCCCATGAAGTC
GTTGGCCCAGCATGCCACATTTTTACGCGCCAGACTCTGCTGCATGACGGCAAGCGCGTTTTTCTGCTGT
TTGACCGTCATTTTCAGCGCTTTCAAAAGCGCCTCTTCTATCTGCCACCGGTCTGCAGGATTGACGCTGA
TAGCCTGATCCAGATCGGCAGCGGCTCCTGCCATTTCGCTTAAAATCAGCACACCCGGTTTGTCCCGTTT
TGCCGCAAGGTATTCTTTTGCCACCAGATTCATGCCGTCCCGAATCGGCGTTACCAGCGCAATATCCGCA
ATACTGTAAACGGCGGCCAGTTCCTCGAAATCGAAACAGCGGTAAAAATAGTGGACAGGGTTCCAGTTCA
CCGTAGCGTGTGCGCCATTGATGGCGCCAACCAGTTCGTCGATACGGGTTTTCAGCCCGGCGTAAATATC
GACCTTGTCCCGTGACGGGACCACGATCATGATCATTGTCACTTTTTCCCGATATTCGGGATGATTCTTC
AGAAAAGACGCATATGCTTCCAGACGCGGCAAAAGTCCCTTCGAATAGTCCAGACGGTCAACCGATAAAA
CGATCTTGCTGTCACCCGCCAGACGCCGCAATTCGTCCGCCTTTTCGCATACATCGGGCAAATCCGACAC
ACCGTGATACAAATCGTAATTGATGCCCATCGGAAAAGCGTCGATACGAACCGCCCGATTGTCGAGAATC
ACTTCGTCCAGCCGGCATTCCATGCCCAGAACGCGATAAACGGTACTGATGAAATGGCGCATGTAATTGT
GGACATGAAAACCAATCAGATCCGCACCCAGCAAACCGCGCAATATTTCTTCGCGTTCCGGCAAATAGCG
GAACATTTCATAAGAAGGGAAAGGAATATGATGAAAATAACCGATGCTGACTTCCGGGCAACGTGCCCTG
ATCATACCCGGTAAAAGCATCAGTTGATAATCGTGTATCCATACCTGATCGCCGGGCTCGATAATCTTCA
TGGCTTCCCGGCAAAACAGTTCGTTAACTTCGCAGTAACTGCGCCAGTAGTCCTTGTTGCAGGACATGTA
ATTCAGAAAATAATGGCACAGAGGCCATAAAGTACTGTTGGAATAACCTTCGTAATAATTATGGATATGT
TCAGGAGTCAGAAAAACCGGATAGAGACCGAGCTTTTTCAGGCGTGCCCTGATTTTGCGTCTTTCCGCCG
GGACAGCTTGCCAGCCTGCCCAGCCCAACCAGTGTTTTTCTCCAGGCACTTTCAGCGAATCAAGACCCGT
CGCCAATCCGCCACTGCTGCGGGCAAATTCCATTTTGCCGTCTTTTTCCACGACGGTTACGGGAAGGCGG
TTGGAAACGATGACACATTTCATAAAATTCTTCACCCTTATTCATTTCAACAGGGCCCGCATAGTAGATC
AGTTTGAAGTCAAAGCTGCCAAAAGCGATAAAGTCCGAGACAATATTTCTCGTACAAACCGGTGAACCGT
CTACCCTATGAATCCACAGTTCACAACGACAATCGTTCAGGGAAAAGCGGCCGGTTGCCGCCCGTACCAA
AACAAGGCGTAACCGGAATTATTTGCACCGGATGCAAAATCGGTCATAAACACAGACCCATTCGGAAACG
AGAAGTTTTTATAACCCATTCCCTGCTGTCATGCCTGTAAAAACATCAAACGGCAAAGATATACCGTGCG
GCACATGATTTAACGAAAACAGACCGGCGATAAAAACCGAAAATGGAACTGAAAAGGGACAGGCTGAAGA
ACTGGCTGCGACAAGGAACTGTTGGCAGCCCAGCTGAATAAACCGGAGAAAACGTTTATTTTTCACAGAA
ACAATTCCGGGAATTGCTTCCTTGCCCCCAGAGAGACAGAAGGAACAAACACGCCTTCAGGATAACGCCC
GAAAGCCAGTTCCCGTATGACAGTATCACCGGCATACGGCTGCCGCCGTCTGAATAAAAAGCATAAACCC
CCGTTATTAAAGCACCTTATCCTTTTTTCCTTCCCACCACCCCCTGCCTCCCGTATCCTGACCATAACAG
GAACCGCCAATACCGAACCCTCATCGCTTTCCTTGCCGCGTCGAAACCCCTGCCATCCTGCACTGACAGA
AATGCAACCATAACAAATGACAGGCCGAGTGTTTTCTGCGCCCCCTTCATAATGGTGCTTAAGGCTTGCC
TGATCTGCGCCCTGAGGTAATCGTTCCGGTCACATCAAGACAGCGACCGTTCCGGATAACACCTGATTCG
GCAGATGTAGCCGGACAAAACGCGACCGGACGCGTTTCCCGGCGCTTTTTCCCTGAAAACCGGTTTATTC
ATGCGTTTTCACCCTTAACCATTTGCCTGCCACTACTGTTTCGCGAAAGCGCTTCCTCCCCGCTTCCCTT
GTCTTCCTGAAAGTTCGATGTGCCCCGGCCTTCACAATCGGTAACGGATGGATCGCATATCGGCCAAGGT
TTATCAGGTCCGCCAGTATCGTTCTGCCGGCAAAACGGTACAGCTCTTCCGGAAAAACCGGTTTAACCCT
GTTTTCCCATTCCTGCAAGGTTTAACAAAAAATAAATTGGTCGACATATCTACTTTATAAAATGCTATCC
GACAGTCCGGTAAAAGTTCCGTTCCTGCCACTTGACGGACACATCCGGATACAACCCCGTCATTCAACAG
CCTGATGGAGAAACTCCGATCCAACATTTTCAGAATCGTAAAATGGAAAATAAACTGGCAGGACTGGATA
AAACGTTTTTCACCATGACATTAACCAATCAGCACATCGTATCCATTCTGGTGCTGCTGGCCCTGCTCGG
GATCGTTTTCGCGATTTTATGTCTGAAACGATTTCAAAATAATATTCCTGCACATCTGTCCCGCGTCCTG
ATTGCTTTCTTCATTCTTTATTTAATCAGCAAGCTGCTGATGCGTTTTATCGAAATCCATCGTATTTCAC
TAGTTACTCCGAAAGAAATCAATTTTCTGTTTCTGATCGCTGTTGTTTCCCTTGCCATTCGGGAAACGTT
CCGTCTGGCCGATCATTTTCAGGAACATTTGATCAAAACCGGAAAAAACGCCACCTCGGCCCAACTCATT
ACCCGGGTCATCAAAGTGACCTGCATGACATCTATCGTGCTTTTGTTCGGAGAACAATTCGGCCTGAGCT
TGTCGGGACTGTTGACCTTCGGCGGTATCGGCGGTATTGCCATCGGTCTGGCCGGCAGGGAAATCCTGAG
CAACCTTTTCTCAGGCGTCATGCTTTATTTCGACCGTCCCTTCAATATCGGCGACTGGATACGCTCGCCG
GATCGCCAGATAGAAGGAACCGTTACGGAAATCGGCTGGCGCATAACCAAAATCATGACTTTTCAAAATC
GCCCTCTTTACGTCCCCAATTACCTCTTTTCCTCAATTTCGGTGGAAAACCCGGGCAGAATGCTGAACTG
GCGTATTGATGCATCGATAGGCATTCTTTGCGAGGATGCCGGCAAGGTCAAAACCATTGTCGGCCAGATC
CGCGACATGCTGCAAAAAAACGAGAAAATCGACCAGAGCCAATCCCTTGTCGTCAACTTTGATCAAATCG
GCGATTTTTCTCTCAACATTCTGGTTTACTGCTTCACCAAAACCACTGTCTGGAGCGAATGGCTGGAAAT
ACAGGAAGATATCTATCTCCAGATCATCGATATCGTCCAGAAAAACGGTTCGGATCTGGCTTACCCGACA
CGGAAAGTCATCCTTGACCAGGAAACGAAACCGCCGAAATAAACTTTCAGCTTTCCAAAGCTGCCGCCCA
CAGGCCAGAAATCATCAATTCCTTCTGAAAAACCCGACTGTTTTCATCCACACGCCAAACCGGAATGACA
AGTAGATCATCGGTCTTGCGGTATGTACAGCTCGATAAAAAACCCATGACTTGTACCGTATAAACACTTT
CAATACGAAAAATTGCCGACGTTCAGAAGACCATGAAAGTCCGATTTTCCAGGGAAAACCGGAATATCCG
ATTCTGGACAAGTTATAAGCGCCTGCTGCGCTTCTGAGCTGACACATTACCTAAAAAATAGAGAAAGCGC
CGATTGACAGATATTGTTAATTTTTTCAAAACGGTGTTTCCTTCCGGTTTTTGCATGAAACAACCAAAAA
TGTCTGCCAGACTGAAGAGGATTTATCCCCTTTTTCTGTGGATAAATCCCGGGAAAACCGGAAATTCATG
TAACAGGACAGTGACTTGCAGCCTGTGCCCGTTTCGTGGGCAATCGACTGACCGCGTTTGTTGCCTTGAC
GAATCGCCGCCATCCCCGGCATTCGGCGTCTTTGCCAGTCTAAACCGAGAAAAGAAAATCATGTATGTAT
GGCATTTTTTACCATCTGTAAATTTAAAGATGTGTTCTTACAGTTTATCGACCCCGATCAATTTCGTTTT
TTGCTCAGAATACATTAGGCAAAATATTTCACCCCATGTTCTGAACCTTTTTCCCTAAGAAGAACATCCA
ACTGAGATAAGCCGGATTTTCCAACAGGTAAAAACAGCATGCAGGTATCCTTTTACAAAGCCAAAACAAA
AGTTGGAAAATCATCAGTAATACCCTGCTGATGCTTGCCTGGCCCTACTAACAAAAATGTGCCGGTGCAG
CTTCGCCTGCTTTCTACGGGAAAATATCCGCATGTCTCGCTTTGTGTATTCTGACTGAGGATAGTGTTTC
TATTCATCCGACATAACCTCAAGTATTATACGTTTCCCTGCTTTACCAAAACTTACTGGAAAATTACTCC
ATAAACCCTTCCCTGCCGGCAAGCCCGTCCTCACCGGACATTTTCTTGATTGATTTAAGAAGACCTGCCA
CATTCCCTATTCAGCAAAAGCGGATGGCATTACCAAAACGAGCGACAACAAAACAATTAATTCCTCCATT
TTTTCTCTTCAAAAACATTCAAGGTAAAATCCTCCCTTGCCTGGGTCTTTTACATGTGTCATCCATGACC
TGTGCTTTCCGTTTGAGCTCCCGGATCACTTAAACTGCATGGGATATCGGTAATATTTAGAAAATGTCGT
CTTTCAGGGCAACGATGCGTGCGATCTGGTTGACTCGGTTGTAATACCATACATGATTTATTCGGATTAT
TCGCATCCCGGCATCGCGAGTTTTTATAATTCTGATCCGACCGTTTATGGCAACTCGACCGGTATAATGC
AAAACAAACGCTTGCCGATATGTTGCAGGTATGGCGCAGATGATTTCCTCCATCCTGAACGCTTTCAGAT
TATTGATCGGCTTTCTCATTTTATCGGATTCAGCTTCCCGACCGGGACACCGATTGCTGATAATATTTCT
CCCTGCCTTCTTGACCTTTTCCCTACTGGCGCTCATTCCCGCTTACGGACAAGCTTTTGCAGCCGGGTTC
GCAGGTACCGGAAAGCGATCCCGGCCTGACAACATCGTTCAATCTGCGGGCAGAATGCAGCGCCACAGCT
TATAGCGGTGAAAACGTGCGGAAACCTTGGTTAATGTCATATTCAAGACGTCAGGGAAAATACAGTACAG
CTGCCGGAACCGGTCCTTTACTTCTTTCTCCGGACTGGATTTCCCCATGAGATTCAGCGCCTCTTCTTGG
CCGCTTCGCGGGCAATGGCGATTTCCCGGTTGATTTTGGCCTGTTGCTACCCTGTTCGAGCTGCTCGGCA
GCAAAACGATTGACCAGACCGCCATCGACCATTTCCCGGAACTGGGCGTCAATGGAATTGACGGCACTTT
TCTCGGCCTGTGTAAACGCTCTCACCAGCCGAAACAGTTTTTCCCGATCCGGAGGAAGGGTTTTTCAGTC
GCATAGTAAGCGTCCAGCATCAGCCGATAGGCACCATGTTCCATCAGATTCAAGTGTCCGGTTTCCTTCT
GGTAACTGTTGATACTATGTTTATAAGCGCTCATTATCCCCTCTCCATATTGATATACTTTACACACTAA
AAACAGCATACTCGATACACTTAATACCATTAAACATTTAAAGAGATTTCAGCAATCGGATAACAAACCT
AACATTGGGAAAGCCTGAAGGATTGAGGGAAAAAGACCACGCTACCGTAATCGGATATCTTCCCCTGTCT
GTTTCCGAAAGGCACCGGGGGAAAATTTCTGGAAAAGAAGCGATAAAGCTCGTCAATGGAGACAACGAAT
GCGCCCGTCATGACGGGACACTCGCCCTTCGTAAGGATGACCGGTTTCCTTCCTTTACCAGCGACTGGCA
GAAGGTACAAGAGTTTTCTGACACGTTGAAACAGGAATCATGGCAAATCGCAAAACCTGTTGCCAAACCA
GGCCATACATGGATGAGATGGGTCTGCTTTAGCTAAAGGAAAAAGGAAACCATAAAAGTACTGAGTCTGA
CACACAGATGCCTGGATACCTTATTCCTACCCTGCGCGGCAAATATCTGGACGGTATAACCCGTGCGGCC
ATTGTCAGGATCGACAAAGTGAAAAAAGCCGAATCGTCAGCAAGTCGCGCAAATCGTTATCTGGTATTTA
TGTGATCCCTCTTTAACCGCGCTGAGCGCATATGGGAATGGGTCGATAAGGCTCAGGCAGTTACTCTTTA
AAAAGAACCCAAAAAATGTGTCCTCTATCTTTTACCGGAAGAAGTGAACGCACTCATGAAAAAATGGCCA
GCCTGTTATCGCATTTTCTTTGCTGACAGGGCTGAGGAAAAGTAACATCCTGAACCTTCGGTGGAGCCAG
CTTGATTTACTGAAAGGGGTTGTGTCCATTTCGGGAAGCGAGATGAAAAACGGGAATGACCATGTAGTAC
GGTTATCGGATGTTGCTTTAAAGATCACTGCTGCCCAACTTGTAAAACACGCGACACATGTGTTTACCTA
CAAAGGTCGCAAGGCGAACGAGATCAACACGATTGCTCGCAGGAACACCCTGACACGGCGGGTATCCAAT
ATTACCGTTTCCATGACAACCGGCACACACAGGCATCAACCCTCGTTCAGAATGGTGCGTCCTTGTAGAA
TGGCAGGAAATGGGGCATGAAGCAATGCCGGGATGCTCAAGCGGATGTCCATCTTGTACCGCAAAAAATG
AAACAAAACGCTGAAATTGCAGCCCATGTTTTGGCATCATCTGTCACAATTTTGTCACAACAGGAAAGTC
ATGGAAAATTACAAACACCGGAAAAATCACTGTAATTCATTGATTTTATGGCGGAAGGGTGGGATTTTAA
TAACAATAATAATATACTGATTTATAACAAACTTTTAAATTTCAATTAAAAATATTGCCCCTATAATTGC
CCCCATAGAATTCAGGTCAACAATCGGATACGGGCAGTCCGCTATCCGCACGGACGGGGATTCGAACGCG
CGTTATACCGCACGAATACTGGCTTCCCAGAAAATACTGCGACATTGCTGCGATAAATGGTTTTATCCCC
TTTTTCTGTGGACAAGCCCGTGGAGAAACGGCCGTTCAGCCGGTTAACTGCATTGCTTGATTGAGTTGCA
ATTTGGCACATGCAAAAAGCAGGAGCGTAAAAACCCCGGCTTTTTCATTACCCCCAAGCCCTCATTCTTA
TAAGTACAGGCATAAATTGCATATTTTGCCGTATTTTTTTTCTTTGCAAAATGAATAAAAATGAAATCTC
TTATTCACAAGTGAAGGAGATATCAAATGAAAAACCTGAAAATACTTCTGGCTGCCTTTAGTGTGATGCT
GTTTTCTGCAAATCTTTATGCGGTTGAATACCAGCATGGGTATTGCCATGTCCGGCAAACGGCACCTGAT
GTATGCCAAAACGTGAAAGGCTACCGCGTGATGGGCAGCGCTATAGGAAATACTCATGACGACTGTACGA
CAGCAAAAAATGCCGCAAGGGATAATCTGATCAGATCAAGAAGAATGCAAGCGGCCCCCGCTGTATGTCG
TGATCACATTGACTGCGGAGGACCGTGCGAAACTGTGGGCGGGTAATCGGTTTCTTGCCACCCTCATAGT
CTGAGCCGTAACATCCATCCATTGTCAGATGCAGCAAAAGTGTTTATGATTATTCCGTTGCACGAGAGTG
GGATAATACAAGACCTTCCAAAGAAATAGGCCCGCCGGTGGCTGTACGGTTCAGAACCCCTGTGTATCCT
CTACCCTCCCAAACTCCGCAAGCGTCCTCTTCCTCTCCTCATCGACTGCCCGGATCCACTCCTTGTCTCC
CGATCTTTTGCCTTCTTCCGCTTCAAAACAAAACACTTATACAACACTTTAACACCTATATCATCATTGA
ACCAAGCGGGAGTGTGCCAATACAATACCTTTTTCAGGGAAATACGCACTGCCGAATAACCGTGGATTAC
GAACTCCTGCATGGTAGTAAAGCCTTGTTTTTCTGCAATGGTGCTGTATCAGGCTGTTTGTCATAATGTT
CCCCACGCTCTAACGGTTGCCCTGTGCCGGGCAGCACAATCCCCATACATCCCGATCACGTCCACCATCC
ATGCAGTCAGTTCGTCATAATCCCCTTCCGGCGGTTCTGGCAACTGCGGACAATCGGCGGTAAGGCTACT
GTCCAGCGGTGGCGTTTGCTGCACGTACTGCATTTTTGAGGACGCGCAACCGGCCGCTATCAGGACGGCA
ATCAGCAGGGACAGGATGGTTCTTTTTCGCATGGGCCAGCTCCTTTTTCAGTTCGGCGATTTGTTTTTCC
AGTTCTCCGGATTTCCCGATATAGTCTTTGGCGCTTTCGTTTATCTGCTTGTTGGCGTCAGCAAAATGGT
TGGCATTGGTTTGTACTACTTCTGTTTTTTCTTGCTGATAGGAGGCAGACAGTCGCCAGTTTGTGACGAT
ACAGCCAGCGAGAAATCCGGCAATCAGGCAAACGACCGCCAGCCACCCCTTCTTAAACATCTTCATCTCT
TCTGAAAACGGTCTGTTCCGCCTGTCTCCGGCTCACCAGTCCGGGCAGTTTTTTCCCGCCCGCATTAACC
CATAATCCGAATGCATCTGCCGCAGCACGGTATTCGCCTCTCCGAATGTATTTCGCCACCGATGATCCCG
AAAAATTGCCGATTCCGATGTTGTGGGCCAATGAAATGCACGCCCCCAGTCGGTTTGACGTTGCTTTCAA
GGTCGGACAAACTCTCAGCACGGCCGCTCTGTATTTATCGATTTCCATTACCAGTTCGGCATCGGCCCGC
TCCTGTGTCCATACATCCCCTTCCTTCACGCCTTCGGTGTGGCCGTAGCCGATTGTCCACTTCCCCGCTG
GACATTTGTACGCTTTCAACCGGCATCCCTCGTATTGCGCGATCAGTTTTTTCGCTTCTTTTTCTGCCTC
AGTCATTTTTCTTTGTCCTCAATCGTCAGTTTCAGTTTGCCTTTCAGTATCCGTTCCACGGTTTTTTCCA
GTACGAACATGCCCCGGCTTCCCATATGCCCGACAATCCCCACACACGCGGCGCTCGCCAACGGCGGCAA
GTCAATCAGTTCGCACAGGTAAAAGGTCATAACGCCTGCAAAGGCTGATATGAACAGTTCGCCGATCAGC
TCGACGATGTTGTACGCTCTCGCTTCGCCTCTTTGGACTTTGCTTACAAAGGATGTAACCCCACCCAGCG
CAGCGATTCCAATTACCCAGGTGTAGGTCAGGACACCGTACAGCTCCGGTGATTTGTCTGTAACGGCATG
TGCCAATACCGGCCACAGTGTTACGAACAGGAAAAAGAAGGCATCTATCATTGATTCCCCCTCAATTCCG
GCGGCAGCTGTTTCCGGTACAATTCGGATTCCCAAGCAGACCGGCAATGGTTGTCCTGCCAGAAAAACAG
CGTGTCGATCAGCGCCCGGAGAAAGGCCCAGCCCTTGCTTTCACACCGCTTGCGCCACGCCACGCTGGAG
ATCGTCTCGTCCGCCCAGCCTCCGAAGAGCGTGTTCACGAACTGATCGACCGCTATCGGGATTTGCCTAC
TCCGTCTGCCCATCGTCTTCTCCTGCCGCGGTTTCTCTCAAAACCCCCGTCTGTTCCGCCAGCGCTTCCG
GCGAGAGGGCGATGGCTTCCAGCACCTCAGCCATTTCTGCCGCAGCAATCCGCTTCTCAAGGGCCCACTT
GGCCTGATACAGCCACTGGCTGTTGACCACGATTTCACGCCGCATCGTCTCCAGCTCTTCGCGGGTAACA
CTGTGGAAGCTGTTGTCGTAGGCACGAAACAAGGTGCTTTCTCCCGGTTGCAAGACAAGGGTCAGCCCTT
CGATGTTGCGGTTGGCGATTTCGTCGGCATTGATTTCAAAGCCGAGAGAAGAGCGGCAGTGGGCTTGCCC
TGATGCGGTTGCAAAGGCGGCGTTCAGTTCGGCCAGCTTTCCGGTTCTCGCTTCGTCCAGTGTCGGTTTC
GGTGGTTCGGGCAAGGCAACGACTTCGTACCAGTCACCCTTGTCTTCGATCATTGCCCTATGCGCGTTGC
ACCAAAGCGCTACAGTTGTATAGTTTGACCAATCCGTTACCGGTTTTTGTATTTTTTTTCCGATCATGAT
GATGCTCCCTGTCCACAAGCACTCCAAAGCACATCGCCGACAACATCTGGCGATGCATAATCAAGATTAA
ATCCTGTTATTTTTCTGCCATTGAGACCCGGAACTACACTAATGAGGAAATCAATATTGATGACAGTTAC
ACAGTAATCTGCATTTAAGAAAGGCAACAACAATACGATGTCAGCTCCACCCGAGCCGGGGATACTTGCC
TTACCGCCCTGCTCAACCCATCCATCCGACCATCGGCGCCACCAATTTGTGCCGTTTCGGTAGCTGTCAA
TGACATAAGCGATGCGTTTGCCGTTGATGACTTTATCGACTTTTCCAGCCATTTCGTTGGCCAGTTCCGT
TATGTCAATCAGTCCGGGATTGACTGCCGCATCAAAAGCTTTGATACAGGGCAAAAGCGTCAATGCCGGA
GGCTGGACAGTATTGGATTTACCGTAGATGGGGTTGAAATCAGAGGCATTTATTGCTAACGCAAAAGTAT
GACCATAGGCACTGGATCCCGGCGTCATGTTGTTATTAGACCGCGCAGCGATTGATAGAGCCCCAGAAGC
GCTCGATGCGTTAGCACCTCCGGATGCAACATTCGAGATCGATCCGATAATATTCGGCAGTCCCGCTTCT
TTCACCGCTCCCGGTGTCGCGCTCCCCTCGGCAAACTGCCCGATCATGTCCGGCAGGTTGAAGGTGGTTT
CCCCGTCTCCGGCTCCGAACGTCGTCCCAATCGCCGCAAACAGATCAGGATAGGTGGCTCTTCCCACTGC
CGCACCGTCCGCTTTCAGATAACCCGCCGGCGGCGTAGCCATTGCAAAATATTCGACTGTTCCGATCGGG
ACACCGGAACGCTTGTTAATCGCTTCGACAAGCTGATCGACTTTTTTCGGATCGGGCGTCAGACCGGCGT
CACGAATGACGTTCAAAATCTCTTCTTCGATCATGTGATACCACCATGCTCCTGGTTTGGTCGCCCTGAC
GCCGGATGCCGGATCTCCGTTTCGCGGATAGCCGATCAGCGGCGTTTCCGGTGGCGACGGCGGTATCTCC
GAAACATCTGCTAAAAATGCCCTGTCCATCGATTACTTTCCTCCATAAATAAAAATCGGTATTGTGTGAG
ACTGTTTGATGCGGTCGATCTTGCATTCAAGCCGGCGATTGCCCCACCATCGGATCGGTGTATCGACTTC
GTCCTCGACGCTCGACAAATGGATCGTTTCCTCCGGCCCGACAATAGCAAATGCGAACACCCACTCCGGG
CCGTTGATCGGCTCGTCGATACGACTTTCAACCGTGTGCTGACGGTAACCGTGCACCTCGACGTCGTACC
CGAGTTCTTCTGCAACCTGTTGGTAATATGCGGCGCTCTGGTCTCCGGTCGAGAGCAGTTTGGCGCACAG
TATCCGCCGTCGCTCGGACAGCGGCGTATCGATGCCGAGTGCCTCGTCGCAGGGATCGGGCAAACCGGCA
TCGGTCTCCCACTCCGACAGCAGTTCAGTGGTTGTCCGCGGATCCGATTCCTTAATCAGACTAACGATCC
GGTTATGGCAACGGGCAAATTCGACGGCCAGCCCATCAAGCAAAAGATCGGACTCGGCAAATGCCGGTCC
CGGCGGCATCAGGGCGTACAAAACCTGCCTGTAATCGTCAGCGCTGACATCTGTCAGCTCCATGTGATAT
CTCCAAGCATGCTGATATGACCTTTCGCTGCCGTAATATCATCGTCAGGACTCAGCAGTTTATGAGTGTA
TTCACCCTTGGCTGACGATATCGCTTCGTCGAGTCTCGACCAGTACAGCGTTCCGCCCGGCTCGGATTCA
CATGCGAAAAAGTCGGTTACTGACGCCACAATGGCGCTTCTGACGGCATCGGTATCTGGATAAAGCACGA
TATTCAACTCCACGTTGTCCCTGAGCGGCGCCACAACGTACAAATTCTCGCGCACTGTAACCGGACAGAC
CGCGTACAAGTGGTCATAGACCTTTTCGATCTCGGTCTCGCCCGGAACCGGATCAACGTCACCGTCGCGC
ATAAACCGGATCGTGACCGCCCCGGGCCCCATTTCATTGGGATAAACCCAGACCCGGGTAACACCGGGCA
CCTCTTTCGCCCAGCGTTTGTAATCGTTGTCGTCACCGCCTTTTGGCGGATTGCGCATCCGCTCGAGTAT
TCGCTCACGCAAATGCTCGTCCGTTTCCCGGTCCGCTCCACCCAGAATGCCGCCGCTTACGGCCGTCGTA
CCGACAGTGCCAACCGGGGTGCCGATCATGAGCATTTCACCGGCGGCAAGATTGCCGCCAGCTCCCGCCT
CGATTGCCTCGACGGTCACAGTCATGTCTGTTTTGTCAAATACGACATCGGCAACCACGGCATACACATG
GCTGGATGTCACCCCGATAAATTCGGTTCCGGCTCCGAGTTTGTCACCGATCCGTCCGGTTACACTGATC
GGACCGGTCGCAGCCGTGGCTTCACGCCGCGGATCGGCCGGAAGCCAGAATCCGGCTTTGTCGTCAAGCG
TATAGACAGCCGTGGCAACGTTGATCTCTTTCGAAATATTTTGCGCCAGACCATACAGCGAGTTAAACGC
GCCGGCATTGACACGGCTGTAAACGGCATCGTCAGATCGTCTCAATACCGCATCGACGCCCCTCCTTGAA
ATGACATCGTTGACGATCCGGTTTATCAGGGTTTGTTTAGTGGGTATATCAAACGCCATAATGTCCTCAG
CTAAGACCCGTCCATGCCGTGACCATACGGATGTCCGTTGTCGTTTTGTCGGGTTTGGTAATAACTGTCG
AGATAACGATGGTATCGATGCCCTGACGCTGGACACTGACAGTGATCGAGTCCGCAACAAGGTCATCGAC
CAGCCATTGCAGCGCCTCCTCGACGTACTCTTTTGCGCGGGCAAGCGTCTTCGGGGTGATGGTATCTCTT
GTCAAAAGCCAGAATCGGGACCCGATCCGGTCATTCTCGATATCCGGCCAGGTATCGCCCCACCAGCCAT
TTTTCTCGGATCCAGGCAGCCGGTCGTCCGGTTCGGCACGCCGCCAGGCGAAGATGCTGATAATGACAGC
ACGCTCAAGCGATTGCGCCGGCATCATGCCCGGATCGACAACCCGGCCATTGACGGTAATCGTAGTCGGT
TGCATTACATTGTCTGATTAGGTTGGCTGGTAACGGACTGGGTTTCGTTGTGATCGTGGCTATCGAACGT
ATTACGCATACCGGACATGGATTTGGTTCCACCCTGGTCGGATACTTCTTTGGCTGCAACGTCAGCCTAG
CCGTTTCCTTGTCGGTACTTTCGTCGCCGAAGAGATCGAAAAGGAACTGCCTGAGATTGCCCATCGCCAG
CCGGAATTCGCCAGTGGTCGTTTCAGGGTTCTTGGTACCGTCCAGCAATTCCTTTGCCGGTAATTTCGTC
ATGTCTTTTCTCCATAAAAAAAGACCCCGCTTCAGATGAAGGGGATCTGTGTCGGTTTTCCGATTTTCAC
GTTTTCCGGGCGCAACTCGGGCGCCACATGAAAAATATACACCATGAAAAAACTTCGGTCAGCTTGTGTA
CAAATTACCTCTCCATTCTCCCAAATCCCGCAAACACCTTCTTCCGCTTGTCGTTGACTTCGGTAATCCA
CTCCTTGTCATTTTCCGATTCAGCCTGCCTGCGTTCCTTGTTCAATCCGCGGATATCAGCGTCAAAACTG
TTCCCATTGTCATAACGCTTGTTGCCCAGTTCCAGGTCACCGTCGCCGAGGCGTTTGGCTGCGCGATCAG
CATCATCCCAACGCCCCTGCTTTCCGTACTCGTCAATCTGATGCACTGTCTGCCGCCAGTCGTTCATCCG
GGCGAAAAAGGCTCTCTCTTGCGCACGCTCATCCGGTGCAAGACCGACAAAAGAAGACAGACCGGGAATC
TCCTTGACTGAAATGGCCTCATCGCCCAGCGCTTTTGTCGCCAGACTGAAAACAGGATCGACAATTTGTG
ACGAAACACCCGGCATCCAATAAGACGTGATGGCAAGGCGCAATGTCGCCGGTGCGATATCAATATGACC
GGGCGAAACATCATCACCACCGGTAATGTTGTTTAGCCACTTCGACATGGCTGTCCAGTGCTTCGGTGTA
TTCCTGAAAGTTTTGGCATAAGCGGGTTCGTTATAGCCGCCATACGGCGCATCACCGCGATGCAGAGGCA
AACCGGTAAAGGATTTGTTTTCTGCAATCCGGATAATGGGTTTCGCCGCAGATGGGGCAATAAACTGACC
GAGCAAGCCACGCACCAAACGGATTAAATGCGTCCACTGTCAGCAGGGCAAGCCGCACCATCTTTTCAAT
CGGATTCTGCTTCTTCGACGAAAAAATCATTTCTTCCAGCGTGCGCCCTACATTCGGCAATACAGGCAGG
CCTTGTGCTATCGGCACCCGGATAAAGGGTTCCTTGCCCCCCTTCCAGGGAATGGGAATAATCCGGTTCC
GTTCCTTGTCAAAGTCTGAAATTTCATCCCAGATATCCTGTCCGGTTTCGTCGTCCTTGCCCAGCATGGC
CCGCGCCGCAAAACTCATGACAAATCCGGCGCCTACAAGAGAAGCCGCCAGTATTCGCGCCTTTTTCGAG
TGCTTCAGTGCCGCCAGCATCCGGGCATGTCCCTGTATATTGGCGTTTAAGAACATCCACAGACTGTTCA
TCCAGCCAGACCATTTCCCGCGCTTGTTGAAATCAACTGTAATCTCACCGGCAATCATGGCCGCTTTTTT
GACCGATATACCGTTTTCTCTTGCAACTATGTACACGGCAAGACGCGTGCTGTTTTCGATCACATTGTTG
GCGTTCTCGACAGCCTCCCACGTTGTCCGCCACCATTTCCGGGGATCATAATTTTCCTGATTCATTTCCT
TGATCTGGCGCTCCAGATCGGCACGGTAGTCATCAATGGATTCCATAGAGCGGATAAAGCCGGTTTCACC
GCCCGCTTCCATAAATTCGCGAGCATAATCCGCATATTTGCCGCCATGTTCGCCCTCTCTGTTGAGAGTG
GCCTGCATATATCCCCGCATGGCGGGTAACATGTTTTTCAACACCTGCCCCTCTTTCCCGGATATCGGCG
TATCTGACAAGTTAAACAACGCATGCTGTACATCACGAAGGAAATTGCGGGATGCGAAAAGGATATTCCG
GGTCGTCAGCCATCTTCCGATGTATCGCGTCGCTTCGCCTACCAACTGAATGGCCTGCGGAATTTGAGGG
GCGTCCAGATTCTTGAGCGCCTTGGCGATTTCAACGGCGCCGGGATTGTTTTCATTAAATTCAATCAGAT
GTTCTTCGCCGTGGAGTTTCACGATCAGGACATGATCCTTTTCGCGATGCAGCTTATCGACTTTCCATTC
CATCAGACCGGTTTCCGGATTGATAACCGGCTCTTTTTTGTTTTTTCTGACTTTCCATAAATCCGGATTT
GGGAAAGCCTTGACCAAGCGGTAAAGAGCGCGGGCCGCTTCAGCTTTCTCGGCGCGGATAATCGTGCTTT
GCGCCTGAGCAAGTATATTTTCAAGGATATTCGCCGCCCTTCGCTCACTGCCCGTTCTTTGTTTGGATTC
CTGCCCGCGGACGACAAAACCCCGACTTTTGCGAATTCCGCCTTTTTCTTCGTCTCGCATCAACGGTACA
TAATGCGAGTAAGTCTTTTCCCACAACTCGACCATGCCCTTTGGCACCAGTTGTCCATCCACCATACGGC
TCCGGGTGAATTTCGTCATACGGTCAACCAGTTTGCCCAGTTCCTGCAACTTCTCGTTATTGGCATGTTT
CTTCAGGATAGCTTTTGCATCGGCATCACTCATTCCTGACAGAGCCTCATTGTTCGGTTTGTCACGGTTT
GCCGGGAGATTTTTCAGCCGATCATTGACCTTATCCAGCCAGACATGACGCGCATAGAGCCAGTCATTGG
CCTCTTTCAGCGTAACCCCGGATTCATTGAGCGCGTTAATAATCGGCTTGACCCCGTTGTTCTGGAATCG
TTTCAACTGATCCGATGTTCTGCGGACATATTGTCTGACATGCAGATAGGCGTCCTGACGCTCAGGAATC
ACGCCACCGGATTCTTCAATTGCCCGTTGAACCAATTTGAGATCAATGTATTTATCCTCGATATTGCGGC
GGGTATTGACGGTTTCCTCATCAACCTTTTTCATGGCCTGATGAATTCTGTCGGCGATAGCACTATCCGG
CCTATTTATGTCTTCTCCCGAAAAAGCATTTTTACGAGAAAACGCAATGGATTCAGGGTCTTGTGGTATA
TTATCTTCACCAACCCCGGCTCCAGTGTCATTGCGGGTGCGCGAAGCAATGGCATCTGTAGGTAAATCAG
TGGCTCTACCCGCGGATTTACCGTCCGGGGTTTTTTCATATCCTGTTACTACCCATGCATTACTTCCAGA
ATACTTCGTCAACCATGTAACATGGCCTTGTGTTTCCAGCCCTACACGTGTACTTCTCCCGATCTCACTA
CGAGAAAATTCCTTGCCTTTTGCAATGACTTCAACAATATCATGCAGTAACTGAACAGCCTCCGATCTTG
AGAATCCATCTTTACGTTGTCGCGCTTCCAGAACATGAGCAATTCCCATTGCCCCTCTTGTCCGGCCGTT
ATCCGTTGTTCTGCCTGTTGACCCCCAAACAAAGTCCACCCAGCCAAGCCCGTTCCTGAACATGGCCCGA
TGTACCGTTGTCTTGTCCAGCAATGCCCTGTTCATTGCTTCTTTGCCGCGTGCGATATTGGCTTCAACCG
ACTTCATGGCAGAGAGGGAAAATTTGGCATACACATCAACGGCAGTTGCGGCATTGACGTTCTTTCCAGA
CCTGACAAACAACTCTGCCTTGTGCAGCGCCATCAGTGCTTCCGCGTCCGTTCTCGATTCCAGTTTGTTG
GCCAGATTGCCGAGACCGATTGCTCGCAATAACTTCTGGATCGCATAAACCAGTTTCTTGACGCCGGTGA
CTTTCTGGCCTTTTTCGGCCATATCGGTCAAGGCTTCCTCTATCGCCCTGCGCTTTCGCCACAACCGGAA
TTGTTCGTCCGTCCATTTTCCGTTTGTTTTTTCTCTGACGTCTCTGATAAGATCAAGATTATCTTTTATC
CACTTTCTTGCTGATTCCTGAACGTTTTTATTATGGACAAGGATACTGTCAAGTTCGGACGCGAGCCGAT
CCCCGAAAAAACCGTTGAGGCCATAGTGTCCGATTACCTCATGGGCAAAGGTACTTTTTGCATCCTCCGC
AGTCGCGATATTTCCGGAAACAAGATAACACCGCCCGCTCCGGTACGCCCCCTTGGCATCATCGGGCGCA
TCAAACGGCAGATCAGACGCTTTTTCCACCACGACTAATTCAGGCGCATTCCGGTATTCCTTTGCCAGTT
CGTCTGCGATACGCTGGATTTCTTCGATACCAATATGATCTGTCGCGGCCGCGTTGTCGCCATGCCCTGC
ATCGGTTGTGGTTTCTGCTCGTTCGCTTCGTGAAAACAGCGCGATTCCCTGTTCTGTTTCCTGCGAATTC
AACTTTTCGAAATGCCTGTCAAGAATATTTTTCGCACTCGACATGGCAGTAGGCGTCAATTGCCGCTGCC
AAGCATTGTTGGCCGGGCTCCATTTCCATCCTGATTTTTTCAGATCCGTAATAACATCCTGATCCGGTCT
TGCATCAAAAAGGATTCGAAGACGATTGTCTGCCGGAACGCTGACGATTTCCGCACCTTGATATGCAGAT
TTCGTGGCAAGCGCATCTGCTGTTTTTTTCGCAAGTTCCGGCAATTTCCATATTCTGTGCCGGTCAGTGA
ATACGTTCTTGTTTTTAATGTGCTCAAGCGCCTTGCCAAGAAGTTCCACTTTGCCGTTTCTTGCCAGCGT
TTCAATTCGCCCGAACAGGTTTTCTTTCATGTGCGTCGCATCAAGTTCCCGTTTCAGGTCGCGCCATTCG
TTTTCACTTGTGATCTCCTGCGGTGTGCCTGTCCTGATTTTTTTCAGGATCGCCGCTTTGGCTTTATCGC
TGAATGCAGTAAGCTCTTCCAGTGCAGAATATTTACGATCCAGCATTTTGTTATTCCGTCTGACGTTAAA
TTTTGCTGGCCCTGTCACCATAGGAGACGCCGTATTTGATGTGGCGTTCAAAAGTTTCAGCGAACGTTGG
AGATATCCTTTTTTGAAACGGTTCATCTCGTCGTTCAGGATAGCTTCCTGTTCCGGCGACTGAACCTGTT
TTTTCAATTCGTCATAGATGTTATTGACTGTATCGGCATAATCTGTTCGGAATGCTTCGCCTCGTTTTTC
GGGAGACATGCTTGACCAATAGTACGCCTGATAAGCTCTTTCTTTAGAAATGTCATCAATACTAGCGGGC
ACAAAAGATTTGTCCGTTTCGATTTGTTCAGAGGTCTCTGGAAGAGAAACGGCGTTTTCCTGCTCATTCG
TTTCCGGTAACGAAACATCATTTTTTGCATTTTCGTTACCTTGTTTTTCCTGCTTTGTTGTGATGGCCGG
TTCCTGTTGCGGTTGCGCGTTTTCTTGGGAGAGTAATTCGTTCTCCGCCTCGGCGAAATCCATCTCCGGC
GGTCTTGATGTGGCATCCAGAATCGCATTGACGTCCGTATCCAGTCCGGCCTGCTTCAGGGCCCGCCTCG
CTGGGAGCAAGGTCATACCGTCATCCGACACAACCCCTTCAGGCAGTTTGGAAATCTCTTCATCCGTCCA
ACCAAGGTCCTTTGTCAACACTTCACGTTGTATCCCGCCATTGGCAATAATCACATCCAGCGGATTGTCT
GACACGTTTTGTTCTGGTTCCGCTACGGGTTTGACGGTTTCTGCTACGGGTTCCTGTTTTTTTTCGACAG
GTTCCGTCTGAACCTGTGTAAGGGTTTCCGGGGAACCTGCAACAGGTTCGGCGGAACGGGTGGACAGGTT
TTCGGGAATCTGTACAGGGGATTGCGTTTTTTCAAACAATCCTGCCGGCAGATTGACTTCCTGCGGTTCG
ACGTACTGTCCCTGTACCTGACGAGTTTGTACTTTCTGTTCGTTCTGCTGGCGGATTTTTGCCAGTTCGG
AGAGAACCTGCTGAATAACGTTCTTTTCCGCTGCCGCCTGTGTTTGCTGTTGCGCCCCGATGTTTGTGCC
AACGTGCGACGCTCCGCCGGTCAATGTGCCGAGAAGCCCGCCATATCCGCCCCGTTTCGACATTTCATTG
AAACTGGCCTCGCCATTGGTGCCAAACAGATTTCCCAGATAGTTTCCGGATTCTTCAATAAATTCCTGCG
CACCTTCTTTTGCTGCCGACTTGCCAAGATTTTTCGCATAATCCCTAAAACCATTGGCGGCCTGCCCCGG
CCCGTTGAGCAGGCGTCTGGCGATTTGACCTTCCGCGCCGCCCTCGGTCAGTCCTCCGGCAATCAGTGAA
ATCAGGCCGGATATACCGGCTCCCGCATAACGTTCACCGAGAGACTGTTTCATCATTTCGTCGTCGCTGA
ACGTATCTGATGCATTCATCAAGGCATTGGCAGCCTGCGAAGCTCCGAAGCCGATACCGGACGCATGGCT
CGCCATCCAGGGCGCGACCTTGCCAAGCGCCGGGACATACTTCGCCAATGCAGGCGCCGACTGCGCCAGT
TTTCCTGCACCCAGTGCCGCGCCGGTCGGCAAGGCCATTGTCCCCAAATTACGGATGGCATCATACGCCA
ATGCTCTTGGATTGTTTGCTGCCGCCACAAGCACATCAAACAAATTTGATTCCTTTTCTTGCTGAACAGC
ATTGATATTGTCAAGCTGGCGATTGAGTTCATCCGAGCCGAAAGACTGCTGTAATGCCTGCTGTCCTTCG
TTCATGGCCGTTACCGCATTATCCAGAAGCCCGCCCGTCAAAAGATTTGCCGCGCTGACGCCGGTACTGG
CCGCCGTATAGGGAATGGCAATCGCCGTTGCTGCTGCATCCTGAAGCACAGACGGGATGGAAACCGGGTT
GTTGATCTCGTCAGGCGTATAGTCATGAAACCCTGTATCCGCTGCCGTCGTAATCGCATCAATCGCGCTG
ACAGGACGGGACGAAGCGTAGGCAGGCTGTGCCATAGCTGCCTTGGCAATCGTATCGACAATAGGGTTAT
TCCGGACGGAATTGGCTTCGTAGTCTTCCGACAACCCTGTGCCGAATATGGCCGTTGCAGGGTCAAGATC
GTAGGTGTACTCCCCTTTTGGCAGATCGTCGAAAAGCTGGGAAGCGTTCTTTTTGGGCAGATATTTAAGA
ATGTCCATCAATAATCCTCTCCCGTCCATTTCTTGAATTGCCGTTTCGCTGCGCCTTCATTGGTGCCCTT
CATTATTGCCTCTGTTGTGGCTTGACGAATTTCGTTTATCGTGAAGCGACCATGCGGGGTATCAATAAGC
CTTTCACCTCTACCACTAGAACTTCTCCCTGAACGTCCTGCATTTCCTCGAGAGTAACGTTCCGGGTTTT
CTGTCCGGCCTGTTACGTATCGGGTATCTGCTTCCAGTTTCTGACGCTTGTACGGAATCAGGCCGGTTTC
CGCCCTGTGCAGAACAGTTATGCAGCTGGCAGAAACGGCAATATGCCGAACCGGCGAAGTATGACCGATA
TGGACGACGAAATTCCTTTTTAGACTTCAGTTATGACGAACAAAAATGAAAGCGTTGAAGAGACAATCAC
AGCAAATCATGCGGCCAAAATTCTTGGAATCAGCTTGAGAGCAGCTTATGAATTGGCGGCACCGAAAGGG
CCCGTTCCATGTTACCGATATGGGAAAAAATGTGTTCGCTTTAACACCAAGGATATTTTGGAATATAAAG
AATCATGCCGGTTTACTACGACAAAAGAAATAAACGCTGGCGGTTTACCTTCAATCAGGTTATCAATAGA
AACCGAATCCGAATCACTAAGCTACTTCCAAAAACGTGGAATCGCAATCAGGCGAAGGAGTTTGATCAAA
AAGAAACCGCCCGTCTGTTCGGCGCAGCAACAGGAACAATCAAACAGAAACACCTGATCAGCCAGGCTGT
TGTGTTGTATTGTCAGTACAAATGTCCTGACCTTAAAGGCGGCCTCGAAATTGAAAAAGAATTGGCTCGT
TTGTTCGGTTACTACGAAGGAAAGTATATTGAAGAATTGGCAGATGTGGCTCGTGATTATCGCGAAGCAG
AACAAAGCCGAGTAAAACCAGCAACCATTAAAAACAAATTGTCATATCTCCGTGCAGCTTGTAACTATGC
TCATAAATTTCATAAATTTGAAGCCCCTCCTCCTATTGAACTGCCCAAAGTCAAAAACGAACGCCAGTCA
TTTATCGATCGGCGTGAAATGATCATGCTTTCCAGAAGCTTCAGGGGGCTGGGTGCAGAAAGAGAAGCGC
GGGCTCTTGTAAGAATAGCTTTTTATTCTGGCATGCGGCTTGGTGAAATGATGTCTATCGGGCGAAAATC
GGCGTTACTTGACGACGGTTTTAACCTGATTGATACCAAGAACGGAGAAGATCGGTATGTGCCGATGCAT
CCGAAGATCACGACCGCAGTAAAGTACCTGCCAATAAGCTATTCAAAAAAATGGATGCAAGTACTGATCC
GGCGCGCTATGGATAACGTAGGTTTGAAAGAAATACGATTGCATGATTTGAGACACTCGACTGCAACCAG
TTTGATCAATTCAGAAAAGGATTTGTACCTTGTAAAAGACTTACTCGGTCATAAAGATATCCGGACGACA
CAGCGTTATAGCCATGTACTGAAAAAGACTTTGCAGGATTTTGTGAGAAAGATTAAGTAAGAATGGCAAA
AAAGTGCACACACCAAACAAGAAAGAGCACTTTTCAAATAAATAAAAAATCGTGTAACTTGTTGATTTTA
TGGCGGAAAGGGTGGGATTTGAACCCACGATACGGTATAACCGTATACCGGATTTCGAGTCCGGCGCATT
CGACCACTCTGCCACCTTTCCGTTTTTGAATCGCGAGCGCGTTAAGCTTGTAATTATAGCAGGAATCGCC
CGGGATACATAACTTATTATCCTTCCGGTTTGATCCTTCCTTCCATGCCTGGCTTATAATAGTTCTTTCA
CCTTTTCATTTGAACAGACATACCGCAATGGCAAAAATCTACATCAAGAATGCCGAACAGATAGAGGGTA
TCCGTAAAGCGAGCCAACTGGCGGCCGAAGTGCTCGACTATATCGCTCCTTTTGTCAAACCCGGGGTCAG
CACAGGCGAACTGGACAAACTGTGCCACGAATTCATTACGGATCACGGCGCCATCCCCGCTCCCCTGAAT
TACTGTCCTCCCGGCTACACTCCTTATCCCAAAGCGACCTGCATTTCTCTAAACGATGTGGTGTGTCACG
GAATTCCCAATTTTAACAAGCTGTTGAAAAAAGGCGATACCTTAAATATCGATATCACCGTCATCAAGGA
TGGTTACTACGGCGATACCAGCCGTATGTATTTTGCCGGCGAGCCTTCCATCATGGCAAAGCGGCTTTCC
AAAATCACGTACGAGTGTATGTGGCTCGGGATTAATGAAGTCAAACCGGGGGCACATTTCGGGGATATCG
GTTACGTTATCCAGCAGTATGCCGAAGCGGCCGGTTACAGTGTTGTTCGCGAATTTTGCGGCCACGGCGT
CGGCATTGAATTTCATGAAGAACCGCAGGTTCTGCATTACGGACGTCAGGGAACGCTTGATGAACTGAAA
CCGGGCATGATTTTCACGATCGAACCGATGATTAATGCGGGCGGAAAGACCATCCGTTCGATGCCCGACG
GCTGGACGATAAGAACCAAAGACCGCAGTCTGTCGGCACAATGGGAACATACTGTTCTGGTCACAGATAC
AGGCTATGAAATCCTGACGGTATCGCCTGATATGCCATCCCCCCCCAATTTCATCCAGAAAAACCGTTAA
ACCACAGTGGCAGACAATACCGACAATTCCCTGAAAAGCCGTTTGATCGCCGTACGGGAAGCTGCCATCG
AAAACTTCATGGCAAATCCGCATCCCCAGCGGCTGCTCAAGACCTTGTGCAGAAACGTCGATAGCGTTCT
GATCGAGGCCTGGCATAAAACCGGTCTGGCAACCGAACACGTCCTTATTGCCGTAGGTGGTTACGGTCGC
GGGGAACTGTATCCCCATTCGGATGTGGATGTCCTGATATTGCTGGACAAAGCTCCGGACAGCGTTTTGC
AAAAGAAACTCGAATCGCTCGTCCAGCTTTTCTGGACACTGGGTGTGACCATCGGACACAGCGTCAGAAC
CATTGAAGAATGTCTGGAAGAATCGGCACACGACATTACCGTCCAGACCAGTCTTCTGGAAGCGCGTTAC
ATTACCGGAAACCGTCGCCTGTTCAGAAGAATGAAAGAACGCTATGCCGCGCAGATGGATGCGCAGGCTT
TCTTCGTGGCCAAAATGCTGGAAACCCGGCAGCGTCATGTCAAACTCGGCGATACCCCCTACAGTCTTGA
ACCGAATTGCAAGGAAAGCCCGGGCGGATTGCGCGACTTGCAGGTCATTCTGTGGGCAGCCAAGGCGGCG
AAACTGGGCAATTCCTGGAATGAACTGGCCCAGCGCGGTCTTGTCACTCCGGCCGAAGCACGGCAATTGA
GAAAAAAGGAAAGAGCGTTCAAGGATATCCGGATACGTTTGCATATTCAGGCCCGGCGTTGCGAAGACCG
GCTTCTGTTTGATCTCCAGATACCCATTGCCGAAACTTTCAGGTTCAGAAAGAACGGGCAGCCGATGGAC
AAGCGCACCGCAAGTGAATACATGATGCAACGCTATTACCGGGCAGCCCACACTGTCACCCAGCTTAACA
TCATTCTCCTGCAAAATATGCAGGCGCGTCTTTTTCCGAAACCTCATCTTCCGGTCCGCATCAACGACCG
CTTCAATGAAGTCAATAACCTGGTCGATATCACGGACGAGAACGTCTTTCTGGCTCATCCGTCTTCCATG
CTGGAAGTTTTCTATTTGCTGTCGCAGCGTTCAGACCTGAAAAACATGACAGCCCGCACGCTCAGGGCCA
TGTGGCATGCCCGCATACACATCGATCGCACCTTCAGAAACGACTCGACCAACCAGTCGTTTTTCCTTCG
CATCCTAAAGTCGCCGCGCTTTGCCGCCCGGGCGTTGCGACACATGAATGAACTGGGCATTCTGGGCCGG
TATCTGCCCAGTTTTGGAAAAATCGTCGGCCAGATGCAACACGATCTTTTCCATCAATATACGGTTGACC
AGCATATCCTGACGGTTGTCGCCAACCTGCACCGCTTTTCGCTTGCCGAATACGCTCATGAAAATCCGCT
CTGCAGCCAGTTGATGACCAGTTTCGACAAGCCCTGGCTGCTGTATGTGGCCGCCCTGTTTCACGACATT
GCCAAGGGGCGCGGAGGCGATCATTCCGTACTGGGCATGAATGATGCGAAACGCTTCTGCAAACAACACC
GTTTGAGTCCGGACGATAGCGAACTCATCATTTTTCTCGTACGGGAACATCTGACCCTCTCGCAAGTGGC
GCAGAAAAAAGACTTGTCCGATCCGGCAGTTATCCGGCATTTCGCCGAACAAGTCAGAGACGAACGTCGC
CTGACTGCCCTGTATCTTCTGACGGTTGCCGACATTCGCGGTACCAATCCCCAGATATGGAATGCCTGGA
AAAGCAAACTGCTGGAAGACCTGTTCCATCTGACATTGCGTGTACTGGGCGGCGAAGAAATCTCGGTTGA
TCACGAACTGAAAAAACGCCAGAAAGAAGCGCTGGCGACACTCCGGCTGTACGGCCTGCCGAAAGAGGCC
CATGAAGCGTTCTGGAAACAGCTGGACATCGTTTATTTCCTGCGTCACGACGCTTCCGACATCGCCTGGC
AAACCCGGACGCTTTACTGGCGCGCCAATTCATCCGAACCTGTGGTCAAATGCCGGCTTTCCCCGATAGG
CGAAGGATTGCAGGTCACTGTTTACATGCTGGATCGGGCCGATCTGTTCGCCCGTATCTGCAGTTACTTC
GACCGGAAAAATTTCAGCATTTTAGACGCCAAAATCCACACAACGATCCACGATTATGCGCTGGATACTT
TTCTGGTAACCCGACAGGGATTTGAAAAAAACTACCGCGATATCATTACGCTGGTCGAGCATGAACTGAC
GGAACTGCTGAAATCGCCCAATGCGCTTCCCGCACCTTCCAAACCCCGGCTTTCGCGCAAATCCCGTTCT
TTTCCGATTTCGCCGTCTCTTGACCTGAGACCGGACGCCAGTGGAAACTGTTTCGTCCTGTCCATTACGG
CCAATGACCGGACAGGCCTTCTTTACGCCATTGCCCAGGTGTTCAGCCGCTATAAAGTCAATCTTCATAC
CGCCAAAATCATGACGCTTGGCGAACGCATCGAGGATGTATTCCTGATCGACAGCGAAATGCTTCAACAT
CCACGCGTCCAGATCCAGTTCGAAACGGATATGATCGACGTATTGAAAGTCAATTGAATGGTATCCAATC
ATGATGAGTGAACCGGTTCGCCTCTCCAAACGCATGTCTGAACTCGGCATCTGTTCACGGCGGGAAGCCG
ACGAATGGATTGAACGGGGATGGGTGAAAGTCGATGGAAAAACCGTTTCCCAACTGGGCAGCAAAGTCTT
GCCGCATCAGAAAATTTCCATTGAAAAACAGGCGTCGCAGGAACAGGCCAGACGCGTCACCATACTGATC
AACAAGCCGGTCGGTTACGTGAGCGGACAGGCAGAAGACGGTTACAAGCCGGCTGTTTCGCTCATCAGTG
AAGCAACCCGCTGGAAAGGCGATCCCTCGAAAGAAAAATTCAAACCCTCGCAATTGCGCAGTCTGGTACC
GGCGGGCCGGCTCGACATTGATTCGGTGGGATTGCTGGTGTTGACGCAGGATGGCCGGATCGCCAAACGA
CTCATCGGCGAAAACTCGGCCACGGACAAGGAGTATCTGGTCCGTGTCAAATACCTGAAACCGGGCAAAC
TGCCGGAGAACGATCTTCAGCTTTTGAGGCACGGCCTGAAACTGGACGGTAAGCCCCTGTTGCCGGCCAA
AGTCAACTGGCAAAATGATGATCAGTTACGGTTTGTTCTGCGGGAAGGGAAAAAAAGACAGATCCGGAGG
ATGTGCGAGGCGGTCGGTCTGAAAGTAATCGGTTTGAAAAGAATCCGTATCGGCCAGATCAAACTGGGCG
ATTTGCCGCCAGGTCAATGGCGCTATTTGCGTCCGGAAGAAAAGTTCTGATTCTGCGGAAGAAAAAGCCG
GCTTTTATCCGCAGAATCGCCCTGCTTCACGCTTCGTCGTCTTCGTCGAAAGCATCGGAAAAACCGAACA
TGTCCAGATCAAGCATCCGCATGGGATAAAGAATGCCGTCCAGATGATCGCACTCGTGCTGGACAACCCG
CGCATGGAAACCCTCCGCGTCCCGGCTGATCCGCTTACCGAACTGGTCGAACCCTTCATAGTGGATTCTT
GCCCATCTCGGAACGACCCCTCTCATGCCCGGAATGGACAGACAGCCTTCCCAGCCTTCGTCGATCTCAT
CCGTCAACGGTCTGATCACCGGATTGATCAGGACGGTTTCGGGAACCGGCGGCGCCTCGGGATAACGGTT
GTTTTCATCGTAACCGAATATCACCACTCTTTTCAGCACCCCGATCTGGGGAGCAGCCAATCCTGCTCCC
TGAGCTGCCTGCATGGTTTCGAACATATCCGAAACCAGTTCATCCAGTTCGGGTGTATTGAATTCCCGGA
CCGGTTCGGATTCCCTCAACAAACGGGAATGTCCCATCTTCAGAATTTTTCGTACAGTCATGCTATTTTT
TTTCCGTCAAATGCATATCTTCAAGAAAACGCCTGAAATCGTCTTGTACTTCCGGATGTTTCAAACCCAT
CGTGACCGTCGCCTTGAGATAGCCCACCTTGGAACCGCAATCGAAGCGTTGACCCTCGAAATGATAGGCG
TACACATCTTCTTTTTCAATCAGTCTGGCGATTCCATCGGTTAACTGGATCTCGCCTCCCGTTCCGCTCT
CCAGTCTTTCAAGGCAATTGAAAATTTCCGGACGGAGAATGTATCGCCCGACAACCGCCAGCGTGGAAGG
CGCTTTTTCAGGAGATGGCTTTTCGACAATGGCGTTGATAAATCCGAGACCGGCGCGATGGGGAGTCGTA
TCGACAATGCCGTATTGCCCCGTGTCTTTCCGCTCTACTTTCTGGACAGCCAGAATACTCCTGGATTCTG
CTTCATACAGTTGAACCATCTGCTGCAAAACAGTCGGACGGTCCTCTTCTACCGTCATGAAATCGTCCGC
CAGCAAAACGGCGAAAGGGTCGTTGCCGACGACAGGACGCGCACATAAAACGGCATGGCCCAAGCCTAAA
GGCTCAATTTGCCGGATATAAATGCAATTGACCTGTTTGGGAAGAATATTCCGGATATGCTCCAGCAATC
GGGTTTTGCCCGCCGCTTCCAGTTCGGTCTCCAGCTCATAAGCCTTGTCGAAATGATCCTCGATCGCCCG
TTTGTTTCGGCCGGTAATGAAAATCAGTTCGTTTATTCCGGCAGAAACCGCTTCTTCCACGGCATATTGA
ATGAGCGGTTTGTCGACAATGGGGAGCATTTCTTTCGGCTGGGCTTTGGTCGCTGGCAGGAAACGACTGC
CGAAACCGGCAACAGGAAAAACGGCTTTAGTTATCTTTGTCATGTTTCACCAATTGCACAAACGCCTCTT
CATCAAGAATACGGATTCCCAGTTCCTGCGCTTTGGCCAGCTTGCTGCCAGGCTCGCTTCCCGCCAGAAC
GTAATCGGTCTTTTTGGAAACGGAATTGCTGACCTTTCCGCCCAGATTCCTGATTATTTCAGCCGCCGCC
TCCCGCGTCAATGAAGAGAGCGTTCCCGTCAATACAAATTTCCGGTCTTGCAAGGGTAATGCCGGGGGCT
TTTCTTTCATGGCTCGTTCAGGCCAGTGAACACCATCGTTCTGCAATTTCCCGATCAGTTCACGATTGCG
TACATCATCAAAAAACTGTCGGATCGATAACGCGACAACCGGCCCGATATCGTCCACTTCCAGCAATTGC
TCTTCCGTCGCATTCATCAAATCCTGAAGATTGCCGAAATGCTCCGCCAGAGAACGTGCCGTGGTTTCAC
CGACGTGGCGTATGCCCAGTGCGTAAAGGAAACGCGACAGGGTCGTCTCCCGCGATCTTCCCAGTTCGTC
CAGCAAATTGGACGCCGATTTGTCAGCCATGCGATCCAGTCCGGAAAGGGTCTCAAGGTCCAGCCGGTAC
AGGTCGGCGGCATCGTTAATGATTTGCCTGTCTACAAGTTGATCAATCAGCTGTTCACCCAATCCCTCGA
TATTCATGGCCTTGCGTGAAGCGAACAGCTGCAATCCACCCTTTTTCTGGGCGGCACACTTGATCCAGCC
TCCGGAACAACGGGCGATAGCTTCGTCTTCCGGCCGTACAATCGGCGATCCGCAAACGGGACACAAAGCG
GGCATGACAAATTCGCGCGCATCAGCCGGCCGCTTTTCAGGAACGGAAGCGATAACTTCCGGAATGACAT
CGCCCGCTCTTCTGACAATCACGGTATCGCCGATCCGGACATCTTTTCGACGAACCTCATCTTCATTGTG
AAGCGTGGCATTGGTAACCGTAACGCCGCCGACAAACACCGGCTTTAGCCGTGCAACCGGGGTAATCGCG
CCGGTACGCCCGACCTGTACATTGATATCAGTCACTTCGGTCAGGACTTCCTGTGCCGGAAATTTATGGG
CCAGGGCAAAACGGGGCGCTCGCGAGATAAATCCAAGTTTTTGCTGCTCGGACAAGCGATTGACCTTATA
AACGACCCCGTCTATTTCGTATGGCAAAGCATCCCGCCGCGCCTCGATAGCCTGGAAAAAACCCATCAGG
CCCTTGAAACCCCGCACCACTTTTCTTTCTTCGCAAACAGGGATACCCAGCTGGACAAACCAGTTGAGAA
GCCGGTTCTGCGTTTCCGGCAAAGGCGCTCCGTCCAGTTCCCCGATACCGTAAGCGAAAAATTTCAATTG
GCGCGACGCGGTGATTTGGGAATCCAGCTGACGCAGGCTGCCGGCAGCGGCGTTCCTTGGATTGACGAAC
TCCTTTTGCCCGCTTTCCCGCTGGCGCCGGTTCAGATCCTGAAAATCTTTTTTGAACATCAATACTTCAC
CCCTGACTTCCAGCACCTCGGGCGGAGCCAGCTCGGACAAATGAAGCGGAACGGAACGGATAGTCCGGAT
ATTGGCGGTAATGTTTTCCCCGGACATTCCATCTCCCCGTGTCGCTGCCTGAACCAGTACCCCTTTTTCA
TACCGCAAACTGACAGCCAGACCGTCAAATTTCAGTTCCGCCTCGTATTCCACCTGGGCGATACCCAGTT
CCTCGCCAAGCCGCCTGTCGAACGCTTCCACTTCCTCATCGGTCAAGCCGTTTTGAAGAGACAACATGGG
AAGCCTGTGCTCAACCTTGTCGAACTGCGCAAGCGGAGCGCCACCGACCCGTTGCGTCGGCGAACCGGGC
ACGACCAGCTCGGGATAAGCCGCTTCCAGTTCCTGCAATTCTCTAAAGACCCTGTCATACTCCGCATCGG
GCACAACAGGCGCATCGAGCACATAATAGGCATAATTGTATCGCTCTATTTCACTGCGCAACTTCGCAGC
CCGGCTTTCCGGCGTGTCGCCCTTTTCATTACCGCCAAACAATTCAGTCTGCATGATCAGTTAAACAGCC
TCAAGGCACGCGCCGAACCGGCCGGTATCGAATATTCCTGCATTTCCCGGTAAAAATCGTTCACCTGTCC
GGCAATTTCTTCAAGAAAACGGTCGGTCAGCAATTGATTGCCATCGTCGACCAGAGCGCCGTCAAGACGT
ATGCACAGCGCCTTTCCGCACTGGATCATCTGGCTGAATCCCTCTTTTTCCGGTGCAACGCACGGAACGT
CCATCAGCAAGGTCAGACGTGTCGCCGTTTCAGAAGCCGGCAATTCATTTGTCGAGAGAGTGAAAAGGAC
GCCTCCATTTTCCTTGTCCCGCATAACGAACTGTCCATCCGGGCGGGATTCAAACCCCTGTTTTTCAAGA
GCGGTATTCAAGGTGACCTTCTGCCAGGGAGCACCGTTACTGCATATACTGATGCCCAGTTTTGCATCGT
GATCTGAAACGAACTGGTACAGTCGCCGGGCCTTTTCCATCACCTCGGCCATTTCGGGAACGTCGGGTTC
GGCTCCGATTGCGTCGGCAATCTGGCGCAAGCGCAACAGCAATTCCGAAAATTCGATCTCGTTCAATGCG
CCGTTACGGTTGGCAATCTGGATGCAAGCCTCAATCTGGCGATAACTGTTTCCGGGCACGATAGTTTGCC
AGTTCTTTTCCCCTTCGTCCCCCTCCTGCCATCCCAGAAAACGAACCGGTTTGTTTCCTGTATAGCGCAA
GGACTGAAGATGAGGCAGTATTTTCTCGGCCCGGAAACTCTCTTCCGGATTAAACGGGATCGTCAGTTCG
ATCAGTTCGTCAACCGGCACATCCGGCACTTTGATCGGAATGACGTCATCGGCCGTTTCGTTCCCGTCGT
TGTCTGTCAGAACCAGCCGGGGTTCGCTTCCGGCAAATCCGGGAGGCTCTTCGGAAACGCTGGCATTACC
CAGCACAGGTTCGCGGCGTTCCGGCTTGCCGTCAGCCTGATCCGTTTTCATCAGGACATCATCGACAGGA
TCGGAAAAAGCCCGTTCGACATGTTTCCGCGCCCGGTATTCCTGCCATTTGTTATAGGCAATGACACCGA
TGACAATCGCTATCCCTATTCCGATCAAGCTTATCTGTAAATCAGTCATGCTTTTAAAACCTCATCTGAA
AATTTTTCAGCGTCGTTAATGTCCACCGTGACAATTCGGGAAACCCCCTGTTCCTGCATGGTTACCCCAA
CAAGTTCTTCCGCCATTTCCATAGCGATCCGGTTATGCGAAATAAACAGGAACTGGGTCTCTCCTGACAT
TTTGGTGACCATATTGCTGAAACGTTCCGTATTGGCGTCATCCAGAGGCGCATCCACCTCATCGAGCAGG
CAGAAAGGCGCAGGATTCAGCTGAAACAACGAAAAAACCAATGCTATCGCGGTTAGCGCTTTTTCTCCAC
CCGACAGCAGGTGAATTGTGGCATTTTTTTTACCGGGAGGCTGAGCCATGATTTGCACGCCGGAATCCAG
AATTTCACTGCCCGTCATCAACAATTGCGCGTGACCGCCGCCAAACAGCATCGGAAACAGTTCGTTCAAG
GATTTGTTGACCTGATCGAAGGTATTTTTCAACAAGTCCCGCGTTTCCCTGTCAATCCGTTTTATCGCAT
CTTCCAGCGTCGTCGTGGCATCGCTCAAATCCTGATATTGTTCCTGAAGATACCCCTGCCTGCGCTCGCC
TTCTTCCAATTCGATGGCCGCTCCCAGATTGACCGGCCCCAGTTTTTCGATTTCAGCCGACAAACGGTCG
ATTTCCGACTGGAAAACCGACGGCTTTGCTGAGTGTGGCAACCATTTTGCCAATTCATCCACATCTGCGG
CGACCTCCGCCAGTTTCCGGTCGTACTGTTCGGCATCCAGACGTGCTGCCTGTTCTTTCAATTGCAAGGA
GACTATTTTATCTCTTTGCGGCTGCAAAGCTCTTTCCAGTTGAAGCCTTTGTTCAAGCGAAGTTCGCAAT
TGTTGAGCCAGATCATCCAGATTCTGCCTCAATTTTGTCATCGCTTCCTCCTGGGCCACACGCCTGTCCA
GCAGGGTCTGGAGATTGTCCTGAGCCGCCTTGTCGTCCAGTTCCTGAAGCTCAAGCTGTCCCTGATCCAG
GTTGCCGGATACCGTCGCAATCTGTTTTTCTGCCGTTTCGATCTGCCGTTCAAGTTCTGCAAGGCGCTTC
ATGAGCGATTCTTTTTCAAATGCCGCCTGTTCTACCTTGCGCTCCGCCTGACGCAGTTCTTCCCGGAAAA
TTTTCAGCTTTTCTTCTTCACCGACCGTTACATCCCGAAAATCCTCTTCCTTTTGCTGCCACTCACCCAG
CAGCCGGTCCATTTCTTCGAGCCTTTTTTCTTCTTCACACAGGGCGACTTCTTTCTCGCGCCTTGCCTCC
TCCAATTCATTCAGATCGTTCTCGACCCGGGTGGTCTGTTCTCTGTAAAGCCGTTCCGCCTCTTCCGCTT
TCAGAATCGACAAGCGGATATCGTGGATACGATGCGTCATACTGCCTGCCTGATTGCGCCATTCCTGTAG
CTGGGCATGCACTTCGTTCAGCTCTGTCTCGACCTGTTTGAGCTGCGCCAGCGCGGCAGACCGTTCGGTC
TGCCGCCTCTTTTGCAACTGTTCGAGTCTTTCGATCTCCTGCTGCCGTGAAAAAAACCCCTCTGTTTCGG
ATTCGACGGTAAACAGACGCACACTTTTCCGGTCGATCAGGTGTCCTTCAGGGACAACATAACAGGCACC
TGCCGGCAACCTTTCCCTTTCAAGCAAGGCAGCCTCAAGACTGTCGGAAATATAAACATAACACAGCCAG
TTTCTCAGCACTTCCGACAAATACGGTTTATCGCAACGGACCAGCTCGGCAAGCGACACCGGACCATCTG
CCTTCCTGTCGTCTGCAACCGAAAACGTCGTATCACCAGCTGTAAAAAAACAGACCCTGGCAGGCAAGTC
CTCTTTCGAAAACGATCTTGCCCAATCCAGAGAAGACAATTCAAATGCCCCTATTCTTTCCGCCAGAACC
GTTTCCAGCGCTCTTTCCCATTTGGCATCAATATGAATGAACTGCCACAGGGGCGGGAAATCCGCCAGCT
CATGCCTGTCCAGCCAATCCTGCCATTTTCCCCGCGTCCGGGTTTTATCCTGCAACTGTTTCAAGGCCGA
CAAACGGGCTTCACCTTGCATACAAAGAGTCGTGTACTCATCCAGCTGTCCACGCATGACACGGCATGTT
TCTTCCAGTTCCGGAATCTGCTCCTCTTTGAATTCTTTCTTCAAACGCAGCTCTTCAAGCTCGTATTCCT
GCCCGGCCAGCTCTTCCCGCATCGACGCCAGCGCATCCGCATCCGGTTCTGGCATCTCCTTTTGTTGCCG
AAACAGTTTTTCCTGCCGTATCTGGAGATCGGCCAGTGAAGCGGTCAGGTTTTTATGACTGTTGGACGAA
ACGGCAATTTGCTGCCGGATCTGCAAAATACGATCGTGAATCTCTTGCGCCTGTTCACGAACCGAATCCA
GACTGTTTTCACGTTCCGGCAATTCGTCAATCCGGTGCAGGTAGTCCTCCTGTGCGGCTTCGCTATCCAG
GCTGATCCCGGCAAGCGCCTCTTTTGCGCTCGCGAACTCTTCGGAAAAAGCCGCGATCTGCCCCGACCAT
TGATCTTTCTGGTTTCGGTAGGCAAGCATCTGCGCCTGCAATCTTTTTTTTGTTTCAATCACGTACCGGA
TCTGCGCTTCAAGACTGCCTATTTCCGCATTGGTCTGGTAAAGCTCGCCTTGCGCACCATGCAGTTTCCG
GTTTGCACTGTCATGCGTTTCCCTCAATCTTTCAAGCTCTGCCTCACATTTGAACAGGCTGGCAGTCATT
GCCTCGAGTTCGGTTTTCGCTGCCTCTGTCTTTTGCATCAGCTCCGTTTGTTCCCTGACGCTCATTTGCT
TCTGCATCAGCCAAAGCAATTTCTGCTGCCTGTCCCGCGCTTCGGTCAGGTTGCGATACTGTCTGGCCAG
ATCGGCCTGAAACCGGAGCTTTTCCAGATTCTGTTCCAGTTCATGCAGAATATCGGAAACCCGGTTCAGG
TTTTCACGGGTATCAAGCAAGCGGTTTTCTGTTTCGCGACGTCTTTCACGATACTTCGAAACGCCTGCCG
CCTCTTCAAGAAAAACCCGCAGCTCTTCCGGCCGCGATTCGATAATACGGGCGATCATGCCCTGTCCGAT
AATCGCATAGGCTCGCGGGCCCAAACCGGTTCCCAGAAAAATATCCTGGACGTCCCTGCGTCGTACTGGA
ACATTATTGATGAAATAGGTTGAACCGCCCTCACGCGTCAGAACCCGTCTGACGGCCAGTTCGCCATATT
TTCCCCACTGGCCGCCGATTCTTCCATCGCTATTGTCGAAAGTCAGCTCGACAGACGCTCTTCCGGAAGG
CTTGCGCTGTGCAGTTCCATTGAAAATAACATCCTTCATCGATTCGCCGCGGAGTTCGGACGCACGCGAC
TCGCCCAGAACCCAGCGAACGGCATCGATAATATTCGATTTGCCGCAACCGTTCGGGCCGACGACACCAA
CCAGTTTTCCTCCGATCTGAATGGTCGTGGGATCGACGAACGATTTGAAACCCGACAATTTTATGGACTT
TAACTGCACAAATAAAAATACCCTTTCATAAAGCCATAATCATATCATTCGCCTATTCGTGAATTGGTAA
AAAAGCGTGATTTCATCTGCCAGACTTCCGGCTGCTTTCTTCTTTCGGGTAAAAGTGCAATTACCGGAGA
TAACTATTTGCCTTTGCTCAGCTTTTTACATTTTTTCGGTTTTTGTCACGCCGCTTTTTTTGTATACTTG
GAACATCTTTCAAAGGAGTCTTGCCATGCACAAAATCCTGAGTGGACTGCTGTCGCTGATCATTTTATGC
GTCTTTACGGCACCTCTCGGGCTGGCGGCCACCAAAAAGCGGGTAAAACTTCCTTCAAAAAAACAGCAGC
AAAAACCGTGCCATCCGGAAAAAAAGGAAAAAGCACACCGGTCGCCCGACAAAAAGCCGTTCCTTCAAAA
AGGAAAAATGCCCGGATCGTTTCAACCCGCCATGCAAAAAAACCGTCCAAAAGAGTAGTCACGCTGGATC
GGCGTACCTCACACAACCGTTCGCGTGCCGCTTACCGAAAAGTGTCTCTGAGACGGTCGGTTCCCGTTGT
GCCCCGCTACTCTTTCGGTGATCTGGCCGGTCTCAAAAACACGTATGATCCCCTGTCGCTGAAATCCAAT
GCGGCGCTTGTACTGGACGAGTCCAATCTCGAAATCCTCTTTGAAAAAAACTCCGATATCGCCTTGCCGA
TGGCTTCCATCACGAAGCTGATGACAGCGCTGGTTGTCGTCGAATCCATGCAGGACATGAATGAAATTCT
TGAAATCACTGAAGAAGATGTGGATGTACAGAAACACACAAGTTCGCGTCTTCGGGTCGGAACAAAAATG
ACGCGCGCCAATCTGTTGCATCTGGCTTTGATGAGTTCGGAAAACCGGGCTGCGGCAGCATTGGGCCGCA
ATTATCCCGGCGGGATTTCCGCTTTTGTCAATGCCATGAATATCAAGGCACAGGTACTGGGCATGTCCGA
TTCCCGTTATGTTGATTCCAGCGGACTATCCAGCGGAAATATCGCCAGCGCCCGTGATCTGGCCAAGCTC
GTGATGGCCGCTGCCCAATATCCGATCCTCAGAAAATATTCGACCGATACTTATTACTCTATAGACGACG
GATTGCGCGAAATGCATTATGGCAACACCAACGGACTGGTTCATAACCCCGAATGGCATATCCGCTTGCA
GAAAACCGGCTATATTTCCGAAGCTGGCCAGTGCTTGGTCATGCAAGCGGTCATCAATGGACGTCCGATC
GTCATGGTATTTCTCGATTCCAAGGGAAAAGGAGCCCGCCTGGCGGACGCCCAGCGTATCCGGAGCTGGC
TGACGCAATCTGAAACATCCATCACTGAACCCCGGGTCTGATTTTTTCGACAAAAAAGCCGGCTGTTTAC
GCCGGCTTTTTTCATGGTTACGGGACAGAATTCAGGCTTTAAAAGGATGGCGCAAAACCAGTGTCTCTTC
CCGGTCGGGACCTGTCGAGACCATATCGACCGGCTTGCCGACCAGTTCTTCGATACGTCTGATATAAGCC
TGTGCATTCTGCGGCAAGGCTTCCATCGACTTGGTACCGATCGTGTTTTCCTTCCACCCTGGCATTTCCT
CGTAAATGGGTTCGCAACGTGCCGCATCTTCTGCATTGGACGGAAAAATGGAAATGTCCTTCCCATCCAT
TTTATAGCCGACGCAGATCTTGATGGTGTCCAGACCGTCCAGCACGTCCAGCTTGGTCAGGCACAGGCCG
CTCAAGCCGTTCAACTGCGCGGAACGACGCAACAACGCCGCATCGAACCAGCCGCAGCGGCGTGGACGTC
CCGTCACGGTACCGAATTCCATACCGACAACGGAAAGATGTTTTCCCACGCCTTCGTTTGTCGAGAGTTC
CGAAGGGAAAGGGCCGGAACCGACGCGGGTGGTATAAACCTTGGTAATACCAAGAATGTAATTGAGCATG
CCCGGCCCGATACCCGCTCCCGCCGAGGCATTCCCTGCCACGCAATTGCTGGAAGTGACATACGGATAAG
TGCCGTGATCGACATCGAGCATACTGCCCTGTGCGCCTTCAAAGAGCAGGTTCGCCCCGGATTCATACGC
CCTGTTCAGGGCTGACGATACATCGGCAATCAACGGCCTGATACGGGGAACGACTGCCAGAGCATCTGCC
AGCGTCTTCTGGTAATCAACCGGTTCAACCTTGAGATAGTTTTCCAGTACGAAATTATGGTAATCCATAT
TCCGCTTCAGTTTTTCCGCAAAAAGGTCCGGATTCAACAGATCGGCAACACGAATGGCGCGACGCGCCAC
CTTGTCTTCGTAAGCCGGCCCGATGCCTTTTCCGGTCGTGCCGATTTTCGCGTCCCCGCGACGCAATTCA
CGGGCCAGATCCAAAGCGGTGTGATAAGGCAGGATCAAGGGACAGGCTTCCGAGATTTTGAGCCGTGAAA
CCACTTCAATACCGACCGCTTCCAGCTTGTCGATTTCCCGTAACAGATCCGGAATGGAAAGCACACATCC
GTTACCGATATAACAGGCGACGCCGGGCCGCATGATTCCCGAAGGAATCAGCTGCAATGCCGTCTTCTGG
CCGCCGATTACCAGCGTATGCCCTGCATTGTGGCCGCCCTGGAACCGGACAACTCCCTGCGCATGATCCG
TCAACCAGTCGACGACTTTTCCTTTTCCTTCATCGCCCCATTGAGTTCCGACTACTATTACGTTTCTGGC
CATATTTCCACTCATTCGTTACCTGCCGTTTTCAGTATCCAGTCACCGTTGTCCGCTTCCTGAACCAGGA
AACGATCGCAAACAAACTCGTCATGCTCGGATCGTGAATTCGGCAATTCATAAACAACAATTTCGCCCGA
CTGTCTCAGTTCCCCGATTTTCCGACACAACTTTTCATCGTCGCTCCAGGGCGCAAGAATGACATGACGC
TTTTCGGCTGCGGGAAGCACTCTCGCCAGTTCTCTCAAATCCATCGAGAAACCGGTTGCCGGACGTGAAC
GCCCGAACGCTTCCGCGACATGATCGTACCGGCCGCCCCGCGCAATGGCATTTGGCAACCCGGGCACGTA
AGCGGCGAACATGACGCCGCTATGATAATGATAGCCATGCATGTCGGCAAGGTCGATTGTAACCCTGTCG
CATTCAGCCTGACCAGCCAGATATTCCAGTTCAGCCAGCGCCTTTGCAATGCCTTCGGTATCCGGCAGTA
TTTTTTTCGCTTCTTTCAGTATCTCCACATCGCCATACATACTGGGCAATGCCAGCAACGCGGTGCGTGT
ATCTTCATGAAAGCCTTTCGTCAGCTCGATCAACCCCGGCATATCTTTCGTTTCCAGCAAATCGAACAGC
TGCGCTTCAAATATCTGGGCCAGCGGATCGCTTGCGATCAAGGCTTTTAACACGCCAACATGGCTCAGGT
CGAGACAAACCCCGGAAATGCCTGCCGCTTTCAGGGAAGCCAATGCAAGACTCTGGATTTCCGCATCGGC
CTCGATGCCGGGGTAACCGAATATTTCAGCCCCGATCTGCAAAGGTTCCCGTGTCGCCTGCAAACCTGAA
GGACGTGTGTGAAGAATGCTGCCGGCATAACACAGCCGGGTCACTGTATTGCGATTCAAAAGATGGGCGT
CGATCCGGGCAACCTGTGTGGTCATATCCGCACGAATGCCCATGGTACGGCCCGACAACTGGTCAATCAG
CTTGAAGGTATAAATTTCGGTGTCCTGCCCCACGCCGGTCAGTAACGACTCCAGATATTCGAGCATGGGA
GGAATGACGAGTTCGTAACCGTAGGAACGGAATTCATCGAGAATTTTTCGCCGCAGATCTTCCATCTTGC
GTGCCTCGGAAGGCAAAACGTCAGCGATAAATTCCGGTAAAAGCCAGTTAGGCATGATTCAAATTCAGCA
AAAAAGTTAAATGATAATACAGGGAGCCGCTAAAGGAGGCACAAAAAACCTAGTGCGCCCCTCCGGGATG
TTTCATGTAACGGAAAAATTCGGAAGTGGGATCCACCACGAGAACATCTTTCTTGTCCTTGAAACTTTCC
TTGTAGGCTTCAAGACTGCGATAAAAACGATAGAACTCCGGATTTTTGCTGAAGGCACTGGCGTAAATAC
GCGAAGCCTTGGCATCGCCCTCACCTTTTATCTTTTCCGCATCGCGGAAGGCTTCGGCAAGGATAACCGT
TCTCTGCTTGTCGGCATCGGCCCTGATTTTTTCGGATTCGGCTTCGCCAATCGATCGCAGTTCATTGGCC
ACGCGCGTCCGTTCCGACTTCATTCTTTCAAAGACGGAACTGTTAATCTGGTCGACATAATCGACCCGTT
TAAGACGCACATCGATGATTTCCACACCGATATGCCTGGTTTCATTCGCCATCTTGTTTTTGACGGCCGA
CATCAACCGATTCCGGTCGCCGGCAATGACTTCACTCACCGTCCGTTTGGTGATTTCGTCGTTTAAAGCC
GCCTTGACGATTTGCGCCATCCGATCCTGCGTTCTTTGCTCATCTCCGCCGAAGCTGATATAAAACAGGC
GAGGATCGACAATCCGCCATTTAACATAGGAATCGACCAGAATATTCATCTTTTCAGCTGTAATAATCCG
ATCCGGCTCATGCGTTTCTGTTGAAAGAATCCGCTTGTCAAGAAAAAGCGCATTCTGAAAAGGAGCGGGC
AATTTGAAATACAGGCCAGGCTCATCAATGATTTCCTTGACCTCTCCCATCGCAAAAACGATAGCGTATT
GCCGCTGATCCACCACAAAAATCCCGGTCCCAACCGTCAGGGCCATCACCGCAAAGATAAAAAATCCGAT
AACGTAACGCATTATCTTCCTCCTCTTACGCGATCTTCGCGGGCCCGCTCTTTCTCACCCCCACGTGCCG
AAGCGGAAGAGTCGGACGAAGAAGCGGATTGCGAGCCGTTTCTTTCGGAATCCGGGGATCCCGTTTGCGC
AATCAGCCTGTCCAAAGGCAAATACAGCAGGTTATTGCCTGTTTTGGCGTCGACCATCATTTTGGTGGTA
TTGGCAAAAATCTGCTGCATCGTTTCCAGATACATCCTGTCCCGCGTCACAGCAGGCGCTTTCTGGTATT
CGGCAACAATCTGTCTGAACCGGGAAGCGTCACCCTCGGCATTGGCGACAACCTTGTGCCGGTATGCCTC
GGCTTCTTCTTTCAGACGTGCTGCTGCTCCACGCGCTCTCGGGATCACATCGTTGGCATAGGCCTGTCCT
TCGTTTTTCAGCCGTTCACGATCCTGTCCCGCCTTGACGGCATCGTCAAAAGCCGCCTGAACCTGTTCAG
GCGGTTGCACACCCTGCATCGTCACATTGGTAACAAGCACTCCCGAACGGTACTGGTCAAAAATTTCCTG
CATGATTTTCTGCGCGTCCATAGCGATCTGGTCGCGCCCTTCATACAGGACAAAATCCATTTTTTTGCCG
CCGACTACTTCGCGGATAGCCGATTCCGCAACCTGTCTGACCATGTCTTCCTGATCGCGGTTGTTAAAGA
CCCAATCGGCCGCATCTTTCAGTTTGTATTGAACGGCAAACTGGATATCGACAATGTTTTCGTCGTTTGT
CAGCATCAGGGCTTCTTCGAGCTTTTTGTTCCTGAGATTGTTACGGTACCCCACCTCGACAGTCCGCACC
TGCGAGACATTGACGACTTCATGGCTTTGTATCGGCCAGGGTATCCGCCAGTTGATGCCGGACGGCGCAA
AACGGCTGAAACGGCCGAAAGTCATGACAACGCCCGTTTGTCCCTCCTGAACAGAATAAAAGCCGGTTCC
CAACCAGAACACGGTCGCGATGAGCAGGATCAGGCCAAGCGCGATCTTGAGGCCGCGAGGACGCGCTTCC
CTGTCGCCAAATGGATCGTCGTCATCCTTGTTCGGATCTTCAGGATCTTCAGGTTTCTGGTCTTTTTTTC
TTTTCCAGCGAAAAAGACGGTTTAAACGACGATTGAAATCCTTCCACATTTTTTCGACGTCAGGCGGTTG
CTCCCGGTCGAAACCGTGGCCGTGGCCGAACAGATCGTCACACAGTGGATCCGGCTTGCTTGAATCGGGT
AACGGTGAAAACAACATTCTCAAAATTATGTGAAATGGTTCAAATCAATTACTGGCAATATCGGAATGAT
TGTCAGATCCATCTCTTTCATCCATATCACCGGAACGGGAAATCTTCTGGTCCTTCGCGTATTCAGCAAT
GGCACTTCTCAGCAAATCAAGGCCTTCGCCCGTTCTCGCGCTGACAAATACCCGACTGATTTTACCATAC
TCATCCCGCTCTAAAGCGGGTTTTAAACCTGCCGCATCAATCTTGTTCCAGATGAGCAGTTGCGGCACAT
CCCGGGCCCCGATTTCTTCCAGGACGGTATTGACCTCATCAATTTGCTCGTTTCTCATGGGATTGGCGGC
ATCGACGACATGCAGCAACAGATCGGCATGTATGGTTTCTTCCAGAGTGGCCCGAAAAGCGGCTACCAGT
TGATGGGGCAATTCACGGATGAACCCGACGGTATCGGATACCACCACATTACCTACGGATTCCAGATAAA
TGCGCCTTGAAGTCGTATCCAGCGTCGCAAACAACTGATCGGCTGCATAAGTGCCGGCTTTGGTCATGGC
ATTAAATAGCGTGGATTTGCCTGCATTCGTGTAACCCACCAGTGAAAGCGAAAACACCTGATTCCGGTTA
CGCGACCGTCGTTGCGTTTCGCGCTGGCGCTGCAACTTTCCCAGTCTGGTTCGGAGCATGCGCACTCTCT
CGCCAATCAGACGCCGGTCGGTCTCCAGCTGGGTTTCCCCGGGACCCCGCAAACCGATACCCCCCTTTTG
TCTTTCCAGATGGGTCCAGCCCCTGACCAGCCGCGTCATCAGATGCTGCAATTGCGCCAGTTCCACCTGA
ACCTTGCCTTCATGACTCTTCGCCCGCTGGGCAAAAATATCCAGAATCAGACTGGTCCGGTCAACAACCC
CGATATCCAGCCGCTTCTCGAGATTGCGTTGCTGTGCGGGAGAGAGCGCATGATTGAAAATAACAAGCCC
GGCATTGTACAAATGAACGGCCTGAACAATCTCATCCACTTTCCCGCTTCCGACATAAAAAGCGGCATCG
GGGCTGGACCGTTTGCCTGTCACGGTAAAAACGGGTTCCGCACCTGCCGATCGGGCAAGCAAGGATAGTT
CCCCGACACTCGCAGCAAAATCGCCTTTTCCGAAATCGACTCCGACAAGAATGGCTTTTGTCATTTCAAC
AACCCGTTCCGGAAGGCATCAGGCATTTTCCTCATCCGCATTCAGGTTGATGGCTCTGGAAGGCACAACG
GTCGAAATGGCGTGCTTGTAAACCATTTGGGTAACGCTGTTACGCAGCAATACGACATACTGGTCAAAAG
ATTCGACCTGTCCCTGCAATTTGATCCCGTTGATCAGATAAATGGAAACAGGAATATGTTCCTTGCGCAG
AATGTTCAAAAAAGGATCCTGCAGCATTTGTCCCTTGTTCGCACTCATGTTTGACTCCATTGAATAATAG
TTTTAATTGGTTACTGGAGACGAAATCCGGTTTAGTGTACCGTAGAAGGCACTCCTGAAACAGGTCAACT
ATACCTTATTTATGGCATCTGGATATGACCTGTTTCAGTTTGGGTCGATTATTTCGCAAATGGATTCTTG
CCGGATCTGAATTCGATACGCAAAGGTGTTCCGGTCAGGGAAAACGCATCCCGGAAATGTTTTTCCAGAT
AACGCTTGTAATCGTCGCCGACATTTTCCAGACTGTTTCCGTGGATGACGATAATGGGCGGATTCTGGCC
GCCCTGATGGGCATATCGCAATTTGGGCCGGATGGAACCCTGCCGGCGTGGCGGCGCCTGATGTTCGACC
GCTTCCTCCAGCACACGCGTCAGACGTGGCGTCGAAAGTTTGGCCATTGCGGCAGCATAGGCGGCATCGA
CCGACCGCATGAGGGCGCCGATCCCGGTTGCTTTCAGAGCCGATACATAATGGAACTTCGCAAAAGAAAG
AAAATGCAGTTTTCGTTCGACTTCGGCTTTGACTTCCCGGCGTTTGTCCGGCGGCAAACCGTCCCATTTA
TTGATGCCGACAACCAGCGCTCTTCCGCTTTCCAGAACAAAACCGGCAATATGGGCATCCTGTTCCGAAA
TATCCTGTTGCGCATCCAAAAGCAGAAGCACGACATTCGCTTCGGAGATAGCCTGCAAGGTTTTGACGAC
TGAAAACTTTTCAATCGCCTGAAAAACTTTTCCCCGTTTCCGGAGACCTGCGGTATCGACCAGTGTGTAG
TGCTTGCCGTCCCGCTCGAAAGGAATCTCGATGGCATCGCGTGTTGTTCCCGGCAAATCAAAAGCAATGA
CCCGCTCCTCTCCCAAAAGCGCATTGATCATGGTGGATTTGCCGACATTGGGACGACCGACGACAGCCAG
CCTGACAGGCCTCTGTTCTCCTGCAATCCCGTCTTCCGTCTCGGCAGGCGCATACGGCACCTTTCCAAGC
GCTTCTTCAAGCAGGGTATGTACCCCGTCGCCGTGTGCAGACGAAATGACCAGAGGATCGCCCAGCCCAA
GTTCATAGAAATCCGCCACGACAGCAGTATATTTCATGCCTTCGGCCTTGTTGACGACAAGAATGACAGG
ACGCCCGCATTTGCGGAGATAATCGGTGATTGCCTTGTCGTGCGGCGTGATTCCCTGGCGTCCATCAACC
ATAAACACGACAACGTCCGACTCGGCAACGGCCTGTTTCGTCTGTTTGGCCATTTCCTGCAGGACACCTT
CTTTCACAACCGGTTCGAAACCGCCCGTATCAATCACCAGAAAAGGACGGTCTCCCATTCTTCCTTCCCC
GTAATGCCTGTCCCGGGTCAAACCGGGATAATCGGCGACCAGCGCGGCCCTCGAACGGGTGAGCCGGTTA
AATAAAGTGGACTTGCCGACATTGGGACGGCCGACCAGGGCAATGACAGGTTTCATTTCTTAATCCAGGG
TAAATGCCTGCAACGATCCGGCACGCGTTTGAACAATCAGCCTGTCGCCAACCACAATGGGCGTTGCGGA
AATAGCCGATCCATCCGTTTCGATCCGCGCATCGAACGAACCGTCGTAACGCGACAGGAAATGGACAAAT
CCCTGCCCGTCCCCTGTCGCAACCGTGGAACCGAAAGGCACAGGCGTTGTCAGGTCGCGATAGGTCATTT
TGTCATTTCGCCAGACACTTTGCCCGCGAAAATTGGAGAAAGCGTAAACCTTGTCATCTGCATCAACCGC
ATAAACATGCTCTTCATCGATACTGACACCGACCTTGCTGGAAAAATTCTTGACCCAGAACGTCGAGCCT
GACACCACATCGAAACAGCCGATACGGCCCTGATAGGCCGTGACACAGACGCCCTGTCCGTAAATCGCCG
GGACACCCGACATATCGGCTATGCGTTCGAGTTCAGTTGCCCCTCGCGCGTCGCCAATAGGAATTTCCCA
GCGTATAGCCCCGTTGTTCAACATCATCGAAAGCATTCTGCCACCGGGCAACGAAACGATCGCTGTCGGT
CCGACTGTCGCTATTCCCGGAGATGAACGCAACATCAGGGAAGGCGCGCGGTGCGCCACCATCCACTTCC
GTTCACCTGTATCGACATCATAGGCGGCTATCTTGTTGTCCATGCTCCGGACCACGACGAGACCGTGTGC
GATAACGGGAGCGGCCAGCACTTCTGTTGAAACCGGGGCTTTCCATTTTTCCTGTCCATCGGAATCCAGA
GCGATCAAAACGCCTTTGACACCGGCAACCACCACTGTAGTGCCATCACTGGCGACCCCGGCCGTCAAGT
CCATATCGACATTTTTGCGCCAGATTTCATTGCCGGTTGAGGCGTCGACTTTGACAACCGTCCCATCTGC
GGCCGCGCTGTAAATGGCGTCGTAAGTATAGGCCGGTGAAAACACATAATTCCCCGACGAACCGACATTG
GCCGACCAGACACGATGAGGGGTTTTCGAGGGCGTGAACTGGGCAAGCGCGGCAGGCGGATGGCGTGGCG
CCGGTTTTGAAAACCAGTTGAACATGCTGCATCCCGCCAGCGGCAACAACAGGGCCGCACTGGACAGGAC
AACGATTGATCGTAACAGTTTCTTCACAAATCTATCCTTTGGATTCTGATGGAACACCGATTTCTTCCAG
TTTGAGCTGAATCAGTTGCTTGCCCGGATCGTCCGGCAAAGCTTTTTCCAGTGCAGTTTGGTAAGCGATA
CGGGCTTCGGCCAGTTTGTTTTGCGCGACCAGAAAATCTCCTTTCCTGTCTTCCGCGAGACTGGCAAACG
GTTCCGGGAAGCTGACGGAAAGCAGTTTCATGCCTTCGTCGTACGCTTTCTCATCAAGCAGGATTCCAGC
CAGACGGATACGCGCGATCGCCTTATAACCATCCTGTTTACCGTTATCGACGATCCATTTCAGTTGCGAC
TTGGCGGTATCGGCATCCTTTTCCTCGTAAGCCATCCTGGCGGCGACGAGGGTTACCATGGGCGCGTAAG
CCGTGCCCCCGAATTTTTCCTGGGTGTCTTTGGCAACTCGCAATGCCCTTTCACTGTCGCCGGACAGAAC
GGCACTCTGCATCTCGTAATATAACTGGGAAGCCTGCGCCGTCTGTTTGCGCTGGTAATATCCCCAATAC
GCGTAAACAGCATAACAGCCCAATACGATAATCAGGACCCAGGTAATCCAGTTCCCGTGTTTCTTCCACC
ATGCCTTGATGGATTCCAGTTGTTCCTGTTCTTCTAGATCGTAAGCCATGTCTGATGAATTAATGAATAC
AATGATCGTGCGAAGGATGATTCTCTCCACACCCGCATTCGCCGACAATCTGATCGACCAGATAATCGGC
TACTTTTTCAAACGGGACACTTGTCTGATTGTTCCCCGCGTTTTCCGCCCGCAACGCCTTGACACTGGCC
TGTCCGCTGCTGATTTCGTCTTCTCCGATCAGAATCGCGAATGTCGCACCGCTTTCATCCGCCCGTTTCA
TTTGCGCCTTGAAACTGCCTCCGGAATTTAACGAGGCACAGTACAGAATGACATCCAGTCCGGTGTTTCT
CAGCGCTTCGGCCAGAACCGTCGCCTCCAGCAGAGCGTCTTCGCCCTGATGGGCAATGAACACATCCGCC
TTTTTTGACGAGTCGATGCCGCCTTTGGCCTTCATGAGTTCGATCAGCCGCTCGACGCCCATGGCAAATC
CGCACGACGGCGTAAATTTGCCGCCGAACATTTCGAAAAGTGGATCGTACCGGCCGCCGCCGCAAACTGT
TCCCTGCGCGCCCAGTTCTTCACTGATCCATTCGAAAACCGTCCGGTTGTAATAATCCATCCCCCTGACC
AGTCTCGGGTTAATCGTAAAAGGAATATTGTTCCTTCGCAAAATCTTTTTTACCCCTTCAAAGTGATCGA
GCGATTCCCTGTCCAGATAATCGAGCAGTTTCGGAGCGGCATTGACCATATCCTGCATGTGCGGATTTTT
CGTGTCCAGGATGCGCAAGGGATTACTGTACAACCTTCTTTGGGCATCCTCATCCAGCACGTCCTTGTGC
CGTTCGAAATAGGCGATCAGATCGGCACGGTGCCGGTTGCGTTCTTCTGCGTTACCGATGGAATTGAGTT
CAAGGCGGATGTTGTCGAGTCCGAGATCGTCCCACAGTCGCTGGCAAAGCAGAATCAGTTCGGCGTCGAT
ATCCGGCCCCGGAAAACCGACCGCTTCCGCCCCGATCTGGTGAAACTGCCGGTAACGTCCCCGCTGCGGG
CGTTCATGCCGAAACATGGGGCCGGTATACCACAGGCGCTTTGAACCGTTATAAGTAAGATTATGTTCGA
GAACGGCCCTGACGACACCGGCTGTACATTCCGGTCGTAATGTCAGCTGATCGCCGTTTAACGAATCCTC
GAAAGAATACATTTCCTTTTCAACAATATCGGTCACAGCGCCTAAACCACGAGCGAACAGGGAAGTTTCC
TCGACAATCGGCGTTCTGATGCGCTCGTAGCCGTAACTTTTCAATACCGACTCGACAGTGTTTTCCAGCA
ACTCCCAGACAGGAGACTCATCGGGAAGAATGTCGTTCATTCCCCTGATGCCCAGTATTTTCCTGATTTT
TTTTGCCTTGTTTTCTTCAGACATGCTTGTAAATTACCTGTTTTTCTTCAAAAAACCTTACGGTTTGCTC
CCGTAATGGGACTCGACATACTTCAGGATAATTTCCTGAAACTGTCCCTCAATGTTTTCACCGCGCAAGG
TGGTTTTCTTTTCGCCGTCCTCAAAAACGGGAACGGCAGGCAATTCTCCATTGCCTGGCAAACTGATACC
GATATTGGCGTGACGCGATTCACCCGGGCCATTCACGATACATCCCATCACAGCCACACTCATTGTTTCG
ACGCCGGGGAAGCGATCCTTCCAGAGCGGCATTTGCGCACGCAGATAATCCTGTGTACTGTTGGCCAGTT
TCTGAAACAGGCCGGACGAAGTACGGCCGCATCCCGGACACGACACGACCACAGGGGCGAAATTACGCAT
CCCCATCGTTTGCAGCAATTCCTGCGCCACGACGATTTCTTTCGTTCTGGCTTCACCGGGCCCGGGAGTC
AGTGAAATGCGGATTGTATCGCCAATCCCTTCCTGCAACAACACGGACAGGGCGGCAACGGAAGCCACAA
TGCCCTTGCTGCCGACACCGGCCTCCGTCAGGCCAAGATGCAGCGCATAAGGACATCGTCGAGACAATTC
CCGGTACACGGCGATCAAATCCTGCACACCGGACACTTTACAGGACAAGACAATGCGGTCTTGCCCCAAT
CCCAGCTCTACAGCACGGTCGGCGCTCCCGATAGCGGAAGAAATCAAGGCTTCATACATGACGCTCTGAA
CCGGCCAGGGTTGCCTGCGCTCTGCATTTTCATTCATGAGCCGTTCGAGCAAACCCTGATCGAGACTTCC
CCAGTTGACCCCGATACGGACAGGTTTGTCATAACGGCAAGCGACGGCAATCATGTCGGCAAAATGGGCG
TCCTTTTTCGCGCCCTGTCCGACATTTCCCGGATTGATCCGGTATTTGGAAAGCGCTCTGGCACAATCCG
GAAACCGCGTCAGCAGCAAATGCCCGTTATAGTGAAAATCGCCTGCCAGCGGCACATCGTATCCCAGTGA
ATCGAGCCGGTCGCGAATCAGTGGTACCGCTTTTGCCGCCTCGGAAGTATTGACTGTCAGGCGCACCAGT
TCGGAACCGGCTCTTGCCAGCTCCGCGACTTGACGAGCGGTCGCTTCCACATCCGACGTATCGGTATTGG
TCATCGATTGCACAACGACAGGCGCTCCCTGTCCGATCAGAACGGTGTTTTTCCCGTTTTTCACGGTCAC
GCCATACGTCTGTTTCCGCTGCATTCTCCCGGCTATTACCGGCTCATTCTGGAAATTCATGAGACTTACT
TCAAACTTATTCTGGCTACCGAATTAACGGTACGCGGCGCCAGATCGACAGGCGCGCCCCTGAACTCCAT
AGTTACCCCCGGCGCATAGCCGACAATAACCGTAACCGGTTCGTTAATGTCGAGCTGACGTTGCTCTCCC
GGCTTTCCCATATATTCCGTGATAACGGAACCGTCCTTTTTCTGAACCTGTACCCAGGATTTTTCCCGGA
AATTCATCGTCAGCAAAGACGACTTCGTTGCCGCAGCCGACGAGACGTCTTTTATAGGCTCCGGTTTCAC
AACAGCCGGCAAAGGCACGGCGCCATTATCCTGACCGGTCGCAGTCTGTGAATTGGCAGGTATGGCCGCC
TTCATCCCTTCGGTATTCAGGGCGGCAGACTGCGTTATCTGTCCGGCATTCTTGTCAGAAACCGGCTCCT
GGACACCCGTAACCGGTTTGGTTTCCAGAGAAGGCAGGATTGCCGTTTTCGTTACCGTTGTTTCAGGCGT
CTCTTTTTTGCTGAAACGCCCGTCAAGGGAAAACAGTTTCATATTCCAGGCAACGACCGCCACGATAACG
ACAACAACAAGCAATATAAGGAACTTGCCCGTCAAGTTCCGTTTTTTCCGGAAGGGCATCTGCGTCTGCG
CGAAGAGTTCGGGTGTTTTCTTTACAGACGCCTTGACCTGTACAGGCGATGGAGACGCTTTCTTTTCGGC
GAATTGTGCAACGAGCGGCTCGGGATCCATTCGCAGGACACGCGCGTACGCCCGGACAAACCCTCTGGAA
ATGGCAACACCGTGCAAAGCGTCGTAATTGTCCGTTTCCAGATAGTGAACCTGACGCAACGTCATTTTCA
GACGGGCTGCAATCTGTTCCTCGGTGATACCCGCCTCGATCCGTTTCGCCGCCAATATGGCGCCGGGTTT
TTTTTCGGAAGCCTCATTAGGAACATCCGGTTTTTCGGTTACCTTTACTTTTTCCTGAACGGTTGACGCA
GAATCTTTTCCAGTTTGGGTGGAATCTTTTTCCATATCATTGCTGTGTTCATTGTCCATTTAAAACCCCA
TCATAGAAAAAAACGCTCTCGTCAATCCTGAGAAAGTTCAAACCGGTATGACAGACAGGCACCATTCTTT
CAAAACCGATTCAACAGTTGTTTCGAAACCGGTAATTTTCAACAAGCGCTTCAGGATCAATACCGCTTTC
CGCCATGCGTTCCCGGACTCTTGTCCTGTCCCGCACATCGCCTGCCAGCAAGCCGCAAGCCGCTTCAATG
TCTTCCCCTCTCGTTTTCCTGACCGTCGTTACGATACCGGCATCCAGCAGAATTTTGGCAAAAGCGGAAA
TACGCGCATCGCTGGAGCGTTTCAGTCCGGGCATGGGAATGGAATTGAACGGGATCAGATTCAGCTTGCA
TGATACCGGATCGGAACCGTGTTTAACCAGTTCAACCAGTTCTTTTGCGTGCTCATCCGTATCATTTATA
CCATCTAACATGCAATATTCGAAAGTAATGAAATCGCGCGGCGCATATTCCAGATAACGACGGCAGGCAG
CCATCAGTTCAGATAGCGGATGCTTGCGATTCAAAGGCACCAGCATGTCCCGCAATTTGTCGCTGGGCGC
GTGAAGTGAAACCGCCAGAGCGACAGGACACTCTTTGGCCAGCCTGTCGATCATGGGAACGACTCCGCTT
GTGGAAACCGTCACCCGCCTTCTCGAAAGACCGTAGGCATTGTCGTCCAGCATCAGTTTCAAGGCGTTGA
CGCTGGCGTCGAAATTGAAAAGGGGCTCGCCCATCCCCATCATGACGACATTGGAAATCTGTCTCTCGGA
TTGGTTGGCCGCCATATTTTTCGACCGGCGTATGGCAAATTCAGCCATCCACAGCTGCCCAATAATTTCA
TCCGTCGTCAGATTGCGGCTGAATCCCTGTTTACCTGTTGAACAGAACAGGCAATTGACGGCACATCCCG
CTTGAGTCGAAACACAAAGGGTTCCACGGTTATCTTCAGGAATATAGACTGTTTCGATGGCATTGCCTTC
GCCGACATCAAGCAGCCATTTCCGCGTTCCGTCCGCCGACAGATGATCTTTGAGTACCTTCGGGGCCCTT
ACTTCAGCGCATCCCTCCAGTTTTCCGCGAAGTGACTTTGCCAGGTCCGTCATCCCGGCAAAATCGCTCA
CGCCGGACTGATGAATCCAGCGTTGCAACTGTTTCGCACGAAACGGTTTCTCATTCAAGGTCTTGCAATA
TTCAACGAGTTGAACAGGAGTGAACCCCAATAAATTTGTTCGTGCGTCAGACATGTCAATACCCGGTGCT
GTTTCCTGCGGCCGTTTCGACCGGACGCAGGAAAAAAGATATCAGCGAGCGCAAACTTGCATGGAAGGGA
AGAAATAGGCAATTTCGACAGCGGCGGTTTCAGGCGCATCCGAACCGTGAACGGCATTGGCGTCAATCGA
ATCGGCAAAATCGGCACGGATCGTTCCCTTGTCCGCTTTTTTCGGATCGGTCGCCCCCATCAGTTCGCGG
TTCTTGGCAATGGCATTTTCGCCTTCAAGAACCTGAACCATAACCGGGCCGGAAATCATGAACTCGACCA
GATCCTTAAAGAAAGGACGATCTTTATGAACAGCGTAAAAGCCTTCAGCGTCGGCACGGGACAACTGAAG
CATGCGCGCCGCCACAATTTTCAGGCCGGCTTCTTCAAAGCGGCTGTAAATTTTTCCGATTACATTCTTG
GCGACTGCATCCGGTTTGACGATTGACAAGGTACGTTCGACTGCCATTTTATAAAACTCCAATAATAAAA
TAGAAAACTTGAAAAAAGACCAGTTTTTCATTTTAGCATGGATGACTGTCAAAATAAGCGACAAACCTCG
CGCCCGTTTTCTCTGCGTCAGCATTTACCTTTCGTTAACAGGCTGGACTGTCCTGTAAGAAATCATATTA
TTTCTCTGTATCAGCAGGACTGCCGTTTTTTTCCGGTCTATTTTCGAGACCAGATCCTGAAAACTGTTCC
GGTTGGCAACATCCGCATTGTTGAGACGCAAAATAACATCGCCCTTGCGAATACCGCTGGCAACAGCGGG
GTTTTCAGCCTTTGTCACCAGAACTCCCTGTTTCACTCCCAGCTGTTTCTTTTGTGCCGCGGTCAAATCC
GATACTGTCAGCCCCAAAACTTTCGAGGACAGCATGGAACCGCCTTCCCTGTCCGCTTGGGGCACGCGCG
CAGACTGGACATCGGCTTGCATGACCGAAACTGTCACCGGCAACGAGAGTGTTTTTCCCTTTCTCCAGAC
AGACAGTCTGACGGTTTTACCCGGTGGCGTATCGCCCACCAGACGCGGGAGTTCGGAAATTTTCTCAATG
GATTGTTCGTTGAACTTCAAAATGATATCTCCCGCTTCCAGTCCGGCTTTTTCAGCCGGCGAACCGCTTT
CGACATGAACGACCAGCACTCCCTGTTTATCCGGCAAATTCAATGCCTTGGCCGTTTCACCCGAAACTTC
TCCCACCTGAATTCCCAACTGTCCGCGGGTGACCTTGCCGCTTTTTTTCAGTTGCTCGGAAACACGGAGC
GCTTCGTCAATAGGAATGGCAAAAGAAATACCCATGTATCCGCCGGAACGGCTGTAAATCTGCGAATTGA
TGCCGACTGCTTCTCCCGCCATATTGATGAGCGGGCCGCCGGAATTTCCCGGATTGACGGCGACATCCGT
CTGGATCAGCGGCAAATAATCTCCGGTATCCCTTGCCTTGGCGGAGATAATGCCAGCTGTTACGGTATTT
TCAAGGGCGAAAGGCGAGCCGATTGCCAGTACCCACTGCCCTGCCTTGATATCGACCGATTTGCCGGTTT
TAAGATAAGGCAAGGCCTTGCCATCGATTTTCAGCAAGGCCACATCCGTCCGTTTATCGGAGCCGACAAC
TTTTGCCTTGAATTCGCGATTGTCGGTCAGTCTGACAAAAACATCGTCCGCATTGTCGATAACATGGTGA
TTGGTCAGGACATAACCGTCGGGCGAAATGATAAATCCCGATCCTAACCCCCGTCGTATTTGTTCTTTCT
GCCGGGATTGCGCCGGCGGACTATCGGGACGTGGAACGCCAAAGAAGCGGAACAGATATTCCTGAAAATC
CTCATCCATTTCGTAAACCGGATTGCGCCTCGACTGTATTTTTTCGACTGTCCGGATATTGACAACGGCA
GGCCCCACTTTTTCTACCAGAGCGGTCAGATCCGGCAAACCGTTTACCATCCCGGAAGAAGCTGAAAAAG
CCCTGTCAACGGGAAAAAACAGAACAAAAACACTTAACAGCAGAAAGATCAGCTTTGAAAAAGGCAGGAG
TAATGGTTTTTTCATAATTCGGCAACTTCAAAAACAACCGGGTTTACAGACTATGGTATCTTCGGTACAG
CGACATGCCAAACCGGCAGAATCCGAAATCATTTTAAACGGATTCCGGAATGCGGTTCAATCGCCATAAG
AAGATAGCGGATTTTTTCAATCGTTTTCTCAGGAAAAACTGAAGTAAAGGATAGATAAAAGGCAAACAAG
CTTATCTGTCCGGCAAATTATTCCGGAAAGACAAGCGGCACATCAAAGAGCTTCCGCTTTATTTTTATGC
AATTCGTCATCGGCGGCGATTTTTTCCTCACTATCCCCCCGACATTGCATCCGGCCATATTCGGCTTGCA
AACCCAAAAGCAGGTTTTTCCGGAAACTTTCACTCACTTCCGGCACAGGATTGTGCAACCGCAAGTGGCG
ACCTATTGCCCGGTAAAGTTCCAGCACATGTCCGGTTTCTTCGCGACCCAGCATGCCCTGCGTAAAGGGC
CGCTCATCCTCCCGCGCTTCATTATCGTAAAAAGCCGAAATCCATTCTTTTTCCATGTTCCGCTCTCATT
CACTTCCGTTTTTATTTTTACCATCTTCTGTCCAGCGTCGTTCCCAGCAAAGGCCTCAATTTTGTCGCAA
TCGATTCGCGCGCCCGGAAAATACGGCTTCGGACAGTTCCGATAGGACAATCCATAACCGAGGCAATTTC
ATCGTAACTCAATCCTTCGATTTCCCTTAAAGACAAAGCCATTCTCAAATCGTCCGGCAACTCATCCATG
GCAATATTGACAGTCTGCGCAATCTGCTTGGAGGCCAGTACAGACTCGGGCGTATCAATGTCCCGCAGAT
TTTCTCCCTCATCGTACGATTCCATCTGTTCCGCACTGGCATCCGTTGAAGTCGGAACCCGGCGCCCCTG
ATTATCGAGAAAATTTTTGGCAGTGTTAATTCCGATCCGGTATAACCATGTGTAGAAAGCCGAATCGCCT
CTGAATTGATGCAATGCCCGATATGCCTTGATAAAGGTTTCCTGTACCACATCTTCCGCCTCGGTCTGAT
TGGTCACCAGCCGCAATACCAGCCTGAACAGCTTGCGCTGGTACTTGGTAACCAATAGATCGAACGCCAT
TTTGTCTCCCTGTTGAACACGTTCGACAAGTCGCTTGTCTATGTCACGTTCAGTTGTCAAAATTGGATAC
CTCATATCATGCAACTGTCCGCAACTCCTGTTTGGAGTTACTTTAGCGCAATAAGTTCATAAAATAATCA
AAATTTTTTATGAGCGTCGATCCATCTGCATGCCGCATACAGGACCTTGAAATCGTCCGGCTGCATTGAG
TCGAAAAAAATGAGGATTCTGGAAACATTTTTCGATTCCGACTCAAGGTTTAACACTATCAACCACGGCC
AGATTGTCGAATTTTCCATTAGCGTCCAGACATTGCCATCGTTAAAACCGTTTTTCTTTTCCGACGTATC
GAACTCATTCCCCTTATATTCCTTCAAGCGTATTTGTCCGTTGCCGGAAATATCAATTCGAAGCGTTTTT
CTCGCTCTCACATAGCCAAAAACCAGCATCAGACCAGCCGTCAGGAAGGCTGGCGTCAGCCATATTCTTC
CGTAAAGGACGAATTCGCCCAGGAGGCCTCCCCCCATTGAAACACCTGTCAACAAAAAGAAAACGGCAAA
GCCGAGAACAAGAATGGCCTGACACCGCGAAGGCTTTACCCATGCAGACACAGCAATCGTCATGGATTCC
GATCCCATTTTGAAAAAACAAAAGCCACATTCACGCAAGTGAATGTGGCCCTGCCAAAACCCTGGAGTCT
TAAATCTTGCCGAATATTAATGAACCGTTGGTACCGCCGAAACCGAACGAGTTTTTCAACGCATAATTTA
TACGCATGTCTCTCGCGGTATTGGCGCAATAGTCCAGATCACATTCGGGATCCTGATTGAAGATATTGAT
GGTGGGGGGAGCAACCTGATTGTAAACAGCAAGCGCGGTAATGACCGATTCCAGACCGCCCGCGCCACCC
AGCAAATGGCCGACCATCGATTTGGACGAACTCATCACCACCTTTCTGGCGTGATCGCCCAACGATCTCT
TGACGGCAACCGTTTCCGCCTTGTCGCCCAATGGCGTTGATGTACCGTGAGCGTTAATGTAATCGATCTG
ATCCGGATTGATTTGGGCATCGTTGATGGCGGCATTCATACATCTGCTTGCGCCACTGCCGTCTTCCAAA
GGAGCGGTCATGTGATTGGCATCCGCACTCATGCCGAAACCGACAATTTCAGCATAAATCTTGGCGCCCC
GGGCTTTCGCGTGTTCATATTCTTCCAGCACCAGCACACCAGCACCTTCGCCCAACACAAATCCGTCCCT
GTCCTTATCCCAGGGTCTGGAAGCGGTGGCAGGATCGTCGTTTCTCGACGAAAGCGCACGCGCTGACGCA
AAACCGCCGACCCCCAATGGCGAAACCGTCGATTCCGCTCCGCCGGCAATCATGACATCCGCATCGCCAT
AGGCAATGATACGGGCGGCAAAACCGATGGAATGCAAACCGGTCGAACAAGCCGTTACGATCGACAGATT
AGGCCCTTTCAATCCATAACGGATAGAAAGAAAACCGGAAATCATGTTGATAATCGAAGAAGGAACGAAG
AATGGACTGATCCGGCGCGGACCGCGTTTTTCCAGTTCTCCATGAGTCTTTTCGATCATCGGCAACCCGC
CGATGCCCGATCCGATATTGACGCCGATACGCTCCGCATTTTCTTCGGTAACGTTCAGGCCACTGTCTTC
AATTGCCTGAATACCCGCAGCCATTCCATAATGAATGAAGGTATCCATGTGGCGCGATTCTTTGCCTGGA
ATATAATCTTCCAGCTGGAAATTCTTCACCTCGCCGGCAAAAGTCGTGCTAAAAGCAGAAGCGTCGAATC
GGGTGATGGGTCCAATACCGGATTTACCCGATGTTACTGCATTCCACATATCAGCTACCGTATTGCCTAC
AGGCGAAATACATCCCAGTCCGGTAATAACGACCCGGCGTTGTCCCATACGGCTCAAGCTGTTCTCCCTG
TCTCAGTATGTTTATCAGGACTGCATATTGGCTTTGGCGTAATCGACGGCCTGCTGAACGGTCGTGATTT
TTTCAGCCTGTTCGTCCGGAATTTCAATTTCGAATTCGTCTTCAAGCGCCATGACGAGTTCTACAGTATC
AAGCGAATCGGCACCCAGATCGTCAACGAAGGACGATTCCAGTTTGATTTCATCTTCGGCAACTCCCAAT
TGCTCAGCAACGATTTTCTTTACACGTTGTTCGATATCGGACATTTCTTGGCTCCAGTTATTTAAAAAAG
ACAAATTTTCAGAAAAAGTGCGCGCATTTTAGCAGGTTTGCGCAAAAAAATTCACTGCACAGGTTAAGTT
CCGGCTCAAGTGAAAATAATTATAGACAAAAATCCGTTTGCAAACGATCCTTCCGGTTCAGTTCATGAAC
ATGCCGCCGTTTACATGCAACACGGTTCCCGTAATGTAAGCTGCCTGCGGCGACGCCAGAAACGCGGCAG
CGGCCGCCACATCCTCGGGACTGCCGAACCGCGACAACGGGATCTGTTTCAGCAAATTCGCCGTGACCTC
CTCGCCCAGCGACTTCGTCATATCCGTGTCGATAAATCCGGGCGCAATACAGTTGACGGTAATATTGCGG
CTGCCGACTTCCCGCGCCAGCGCACGGCTCATGCTTTCGACACCTGCCTTGGAAGCGGCATAATTCATCT
GTCCGGCATTGCCGATAGACCCGACGACCGAGGTAATATTGATGATGCGCCCTTCCTTGGCTCTCATCAT
GCCGCGCAGGACGGCCCGTGACAGCCTGGCAACGGCAGTCAGGTTGACCGCGATAACCTTGTCCCACTCT
TCATCTTTCATGCGCATGGCCAGCTGGTCCTGCGTGATACCGGCATTATTTACAAGAATGTGAATGGCGC
CGAATTCTTTCTGGATTTCATCAACGATCTGACGCGAGCGATCGGCATCGCTGACATCCAGAACGACACC
TTTTCCGGCATCAGGCCGGATTTCGCCCAGATCTTGCGTAATATGTTCCGCTCCCGCTTCGGAAGTCGCC
GTTCCGATGACGGTAGCCCCATGTCTGGCGAGTTCAAGCGCAATCGCATGCCCGATTCCCCGGGAAGCGC
CGGTAACCAGTGCAATTTTTCCCTTCAGATTCTGTTCGCTCATTTCAGCGCCTCCAGCATTTTGTCAAGC
GAAGCCTGATCGACGATGGCATCGCCGGTCAACGAACCGTTGATCCGTTTGCACAGACCGGCCAGAACCT
TGCCGGGTCCGCACTCAACGATATGCGTAATGCCCATATCAGCCATTTTCTCGATCGTTTCAACCCAGCG
AACCGGGCTGGCAGCCTGGCGAACCAGTGCATCCTTGATAGCTTGCGGCTCATCCAATATCGCGACATCC
ACATTGTTGATCAACGGGATTTGCGGCGCAGAGAACGTCAGATCGGCCATATATTCGGCCAGACGATCGG
AAGCCGGTTTCAGCAGGGAGGAATGGAAGGGAGCTGACACCGGCAGCATCAGGGCACGTTTGGCACCTTT
GGCCTTTGCCGCGTCACAAGCGCGAGCCAATGCCGTCTTGTGACCGGCAATAACGATCTGGGTCGGCGAA
TTGAAGTTGGCCGGTTCGACCACTTCATTCTGGGCCGCTTCCTGACAGGCTTCTTTCAAGGCCTCGCTTC
CCAAACCGATAATGGCCGCCATGCCGCCAATTCCCACAGGAACCGCCTCCTGCATGGCTTTGGCGCGGAA
CCGGACCAGATTGACGGCATCCCGGAAAGGAATGACGCCGGCGGCAACCAGTGCGGAAAACTCGCCCAGA
CTGTGGCCGGCAATGACTTCCGGCACCGCTCCACCCGCTGCAATCCAGGCCCGGTAAAAGGCAACGGACG
CCGTCAGCATGACAGGCTGGGTATTGGTCGTCAGATCCAGTTCTTCCTTGGGTCCTTCGGCAATCAGTTT
GCCCAGATCGAAGCCAAGCGCTTCCGACGCTTCGGCAACTGTTTCCTGTACAACAGCATTGTCTGCAAAG
CCGTTCAGCATTCCGACGGCCTGGGAACCTTGTCCCGGAAAAACGAAAGCAAATTTAGGCATGGGTAATC
TGTCTCTTCTTTTAATCGTCAAATGGTGAGTGGGTTACATTTTTACCAGAACGGCGCCCCAGGTCAGGCC
GCCTCCGATCGCAGCCAGCAGAAGATTCTGTCCTGCCTTGATGCGACCGTCACGGACTCCGGTATCAATA
GCCAGCGGAATGGATGCCGCCGACGTATTGCCGTGCTGATCGACGGTGACAATAATTTTTTCAGAGGGAA
TATCCAGCTTTTTGGCTGAACTTTGCATAATCCGGAGGTTGGCCTGATGCGGAACCATCCAGTCAACATC
GGTATTTTTCAGTCCGGCTTTTTCCAGTGCTTCCATGCCGACCTTGTCCAGCCAGGTGACAGCCAGTTTG
AAAACTGCCTTGCCATCCATGTAAACGAAGGCCTTGCCTTCAATGGCGCCGTTGTTCAGCTTGCCCGGCA
AACTCAGAATATCGCCATAGTGACCATCGGCATGCAGTGCCGTGGACAGGATACCCGGCTCGTCGGAGGC
TGACAAAACAACCGCGCCGGCACCGTCACCGAACAGAACGCACGTCGTCCTGTCCTGGTAATCGATAATG
CGCGAATAGGTTTCCGCACCGACGACCAGTACTTTCCGGTAAACGCCTGCCCGGATAAAACTGTCGGCGA
CCGACAAGGCGTACAGAAAGCCGCTGCACACCGCCTGCATGTCGAATGCCGCGCAATTGCTGGTAATGCC
CAGTTTCTTTTGCACCATGCAGGCCGTACTCGGAAAACCGCCCAAAAAATCGGGAGTCGATGTCGCCACA
ATAATCAATTCGATATCGTTGGCTTCGCACTTTGCCATCTCCAGCGCCTTCCCTGCCGCCTTGGCCCCCA
GATCACTGGAATTGACGCCCTGATCCGCGTAATGCCGGGCCAATATGCCGCTGCGGGTTCTGATCCATTC
ATCTGAAGTTTCGACTCCCCTTTCCGCCAGCATGGCCGCCAGTTCATCGTTGGTAACACGTTTTGGGGGC
AGATAGCTGCCGGTACCGATTATTTTGCCGTAGATGGTCATACTGTTTCTTGTTCCTGTATCCCGTTTTC
TTTTTTGATTTTTTCCGCTGCCTGATGATCCTTTGAATTCTGAAGCAATTCCGCCATGGTGGTCGATATT
CTCAACAGGACGGAACGTTTCACGGCCTCATGCGCACGCTTGATAGCACATTCGTAGGCGTATGCATCCG
CGCTGCCATGGCTTTTGAACACCAGTCCGCGCAACCCAAGCATGCAAGCGCCATTGAATCTCGAGGGATT
GAGGCGCTGCCGGATCGTTTTCAGGGCTTTTCCCGCAAGCAGCGCACCCAGACCGTTCAAAAGACTGCTT
CTGAATTCAGATACCAGTACATTCCGGAAAAAACGTCCCAGCCCTTCAATCGCCTTGAGCGTCACGTTGC
CGGTAAACCCGTCACAGACAACGACATCGCACGTTCCCTCGAATATATCGTTGCCTTCCACATTGCCACA
GAAATTAAGTGTACCATTCTCGTGTTCGGTATGGAGCAACTCACCGGCTTTTTTTACCACCTCGTTTCCC
TTGATGGATTCCGTACCGACATTTAAAAGCCCTATTTTCGGACGTGGATTCCCCTCGATATTGGCAAACA
GGGCTGACCCCATCAAAGCGAACTGATGCAGGTGTTCCGCCGCACAATCCACGTTGGCGCCCAGATCCAG
GACATAGGTGGGGCCGTTTTTCTGATTCGGCAAAATGGCGCAAATAGCGGGACGGTCAACCCCAGGCATG
GTTTTCAGAAGATAACGTGAAATAGCCATCAGGGCACCGGTATTGCCGGCGGAAACACAGGCATCGGCTT
CCCCGTTTCTTACCATCTGAATGGCAACACGCATCGACGAATCCTTTTTCCTCCGCAGGGCGATTTCAAT
CGGATCGTCCATCCGGACGACCTCGGAAGCGTTTCTGACGGTGATGCGAGGATGATTTTCGGCCCTGTTT
TTCTTCAGTTCCGCTTCGATCAGATCCTTTTGCCCGACAAGAATAAGTTGTGCAGCCCTTTCCTGCCCAA
GAAAGGCAAGAGACGCCGGAACCGTTACACCCAGCCCGTGATCTCCGCCCATGCAATCAATTGAAATTCT
TACAGTTTCTGTTTCGTTCTCAAGCACGCTCAAACCGGATTTTTTGTCCGCCTCCGTACGATACCTAGTC
ACGCAAAAAAATAGAAATAAAAAAGGCGCCAGGTACTGAACCTATTGCGCCATTGATTTCATCAGCATTC
CAAATGCTTACTGATCGTTTTTGGTGTTCAACACTTTTTTGCCACGATAAAAACCGCTAGGGCTGATATG
ATGGCGGCGATGTTTCTCACCCGACGTCGGCTCGACAGAAAGCTGGACAGTTTCCAGCGAATCGTGCGAA
CGATGCATACCGCGTTTTGAAGGCGATTTCTTGTTTTGTTGGACTGCCATAATTACTCCTGAATCAAAAT
TTCGAAAATTCTAACACATCCATTTTGTTATATTGTTACAAAATGGAAATCCATCCCTTTTTTGTTGTCA
TCTTTTTCTTTTCAGTTCGCTCAAAACCGAAAAAGGCGACTCACGCTTTTCTTTTTGCCCTTCCAGCGAC
GAATCCGGGCAAACGTCATGCCTGGCAGACAATGGCAAAGCCAAAAGCGCCTCGTCTTCCACCAGATCCA
TCACCTCCACCTTTCCATCTGTCACAACGACTTCGACAGCCTCTTCATCGTCAAGCGAAGCCTCGATTTC
ATCCGCCTCTTCTTCCGTTTGGGCAACCATCACAGCAGTAGTGGAATCCAGATCGAAAGCCAGCGAATCC
AGACACCGCTGGCACACCAGATTGATATGGCCGGCTACCTTCAGCAAAAGCTGTGGCTTTTGATGACTAT
TTAGGGAACCCGACACTTTCCAGGCCAGTTCTCCCGATTGGTCGGCGCAAACGGAAACCAGTCTTTTCAG
TTCGGATACCGGAATATGCCCTTCAAGGATTTCGTTGTTTTTACAAAACTCGAACGGATCGATCAGACAA
GAATTCATAGCCCGGCAGGAGCGTAAAATTCATAATTTTAACAACAATATTCCTTATCCGTCAAAGCTTT
AGTACACTATTTCACATTTAAGACACTGATTACCCGATATGACTCCCGATTCTTCCCCACTGCTCATTCT
GGCTTCCTCATCCAAATACAGAAAGGAATTGCTCTCCAGACTGGGCTTGCCTTTTGTTACCGCCAGTCCC
GATATCGACGAAACGCCTTTTCCGCACGAAAAACCGCATGAAACCGCCCTGCGGCTCGCCTGCCTGAAAG
CGCTGGCTATCGGCAGACAGTATCCGGATGCGATCGTTATCGGCTCAGACCAGGTCGCCGAATGTGCAGG
AGAGCCTATTGGGAAACCGGGTTCTTTCGAACGGGCATTCGAACAGCTGAAAAAAATGCGCGGCAAAGAA
GTGCGTTTTCATACGGCACTATGCGTCCGGAACGGACGTGACAGCCGTCCTGACGACACCCTGCAAAAAA
AGACCGTGGAAACCGCGGTTACTTTCCGCAATCTGCCTGATGCGGAGCTTGAAGCCTATCTGAAAACCGA
GGAGCCTTACGATTGCGCGGGCAGCGCAAAAAACGAAGCGCTCGGGATCGTTTTGCTTGAAAAAATCGAA
AGCGACGATCCAACCGCCCTGACCGGCTTGCCGCTGATCGCCTTGACGACCATGCTGCGCCAGTGCGGGC
TGTCCTTCTTTCCACAGGTGTTCCGATGAAGGCCGGCATTTTATATCTGGTTCCCAACACATTGGGCGAC
GACAGGAGCATTACCGCCTTATCCAGCCTTATCCCGGAATCCGTCGGTAAAATAACCGCCGCACTCGATT
ATTTCATTGTGGAAAACGCCAAATCCGCACGTGCCCATTTGAAGAGAGTGGCGGAAATTTACCCCTTGAA
GCATCCCCTCCAGCAAATCGGAATGGCTGAACTGAATGTCAGAACGGATCGAAAAACGCTTCCGGACTTA
CTGGATCCGATACTGGCGGGAAAAAACGCGGGCCTGATTTCGGAAGCCGGCGTACCGGCAGTCGCGGATC
CAGGCGCCGATCTGGTCAGACTCGCTCATGAAAAAGGCATCGTCGTCAAACCGCTGGTAGGGCCTTCCTC
ACTCCTGCTTGCCCTGATGGCCAGCGGATTGAATGGGCAAAGCTTCGCTTTCAATGGCTATCTCCCCACT
GACCCGGAACAGCGTCAGCATCGCATCCGTTCGCTGGAAAAACGATCCCGCCACGATCGCCAGACCCAGA
TGTTCATCGAAACCCCATACCGGAATGAAGCGCTGTTGAAAGCGTTGTGCGATTCCTGTCATCCGGATAC
GCGTCTTTGCGTGGCCACGCATATAACCTTAAGCGATGAATCGGTAGAGACCTTTTCCATATCGTTCTGG
AAAAAACGGCTGGAAAAAGGGCAGCTTCCCGACTTCCAGAGGAAACCGACCGTTTTCCTCTTCCTGGCCA
CTTAAGGCAACATTCCGCTTTGCGCCAGGCGATGGGACAGCTGGAAACCGGACGACTCCGGCAATACTAT
GCTCACCGGCACTCAGGAATTGCCGCCAATGCCTGTTTCCAGCGTAAAACCGGCTCCGGAATCCTGCTTT
AATGCCGAGACCAGGCAAGGCATGGTTTCCTGCAAGGACTCGGCCAGTTTCCATGGCGGATTGACGACAA
ACATGCCGCTTGAAACAAAACCGAAACCATCCGGCACCGGCGAACCGGTACTTAGGGTGACATCCAGCCA
CTCCTGTGAGACTGTCTGTTTCAAACGGCTTGCAAACCGGCGCGACTCGGGTCTTTGAAGCAAGGGATAC
CAGATCAGACAGGTTCCTGTTGAAAACCGTTTTAACGCATCCGACACAACGTCGACGACCTTGCGGTAGT
CCGATTTGTCTTCATAAGGAGGGTCGATCAAAATCACTGCCCTTCTGGAAGGAGGAGGCAACAAGGCTTT
CAAAGAGGAAAAACCGTCTTTCCTTTCAACCAGTACCCTTTTGCCCCGTTCCGGCCGGGAACGGGTGTTA
GACTCTCCCGATTTCAGCAGTCCCCTGAAATTTTCGTCCAGAACACGACACTCCGCCGGATGCCATTCAA
ACAGACGTAACCGGTCATGACTCCGCAATATCCTTTCGGCAATGTATGGAGAACCCGGATAAAACCGCAG
CTTTCCATCCGGATTCATGTCGTAAACGAGCTTCAGATAATCCCTTACCGCTGGGGGCACTGTTTTTTTC
CCCCACAGTCTGGCGATACCGGATTGGAACTCGGCGTTTTTTCGCGCCTCGTTTCCCTCCAGCGAATAAA
CCCCGGCTCCGGAATGGGTATCGATATAAAACAGCGAGGCTTCTTTCCGGATGGCATACAAAAGCACCTG
CATCAGTACGACATGTTTCAAAACATCGGCATGATTGCCCGCATGAAAAGCGTGCCGGTAACTGAACATG
GCAACCCCTTGGCAAATAAAATGATGAAAGCGGGTATTGTAACGTTCCTTCAATTGAAAATCCGGATGAT
TCTCCCTAAAACTGTTCAAGAAACAGGTTCGCCGCTCTGGATAAACGTTTCTCTTTCTTCCAAATGATGG
CAGAAGCCGATTGAAGCTCGCAACCGGCGATACTCACCCTGTGAAAGTCTTCAGAAGGCCTGACAGACAA
AGTCGATTCCGGCAATATGGCCAGACCCAACCCTTTTTCGACAAGAGCCAAAATGGCGGAAATATTGTCG
CTTTCGCAGACGATGTTGGTTGCAATACCCTTCGATTTCATTTCATCAACCACCATGTCGTGGCAATAAA
TACCAGCCTGCCGATGCATCAGTATCAACGGGATATCGGCCAGCTCTTCCAGTACGAGACTGTTCCGGGA
CGACCAGTTCCTGTCATCCTGGCGGGATACGACAACCCAGGATTCCGTCAATAACGGCTTTGATTCATAA
GCGCCTGCCGGAACGGGAAGACGGACTATGCCGAATTCAATCACATCGGATTCAAGGAGCTCAAGAATAC
GGAAAGTATTGCCTTCTCTCCAGTGGAAACGGACATAAGGATACGCTTCATGAAAACGCCGGATACGTTC
GGGAAAATAAAGATTCCCCAATGCAGGAGGGCTGCCGATGGCCAAAATCCCGTTAACGCCGAATTCGACA
TCTTTTGCCTCATCGGCAGCCGCCCGCAACATTCCCAATATCTGTTCTGCACGCTGATAAAAAACATGCC
CGGCCCGTGTCAGTGAAAGGCTGCGTGTTGTCCGGTCAATCAGTTTGACACCGAGTTCTTCTTCCAGAAG
CTTGAGCTGATAACTTAACGGAGGCTGCGCAATATGCAGCCGCTGTGCGGCCCGGCTGATTTGTCCCTCT
TCGGCAATAGCGCAAAAATACCGTAACTGACGTATATCCATTTAATTCACCATCTATATATTTATAGTAT
TTATTCTAAACAAAAAAAGTATTTTTTATATAAATATTGCCTGTGTATACTGATATCCATTCCTTTCCAT
TTTGATCTTTTTGCATAAAACACAGGGAGACGGGGTCATGAAAAAAATCTGTATATTCGGGGCAGGCGCA
ATCGGCGGCTATCTGGCTGTCGAACTGGCTCTTGCAGGTAATGAAGTCTGCGCTATCGCGCGCGGAGCCC
ATCTTGAAGCCATCAGAAAAAACGGACTGACACTTTTGATTGGCGGACAAGAGAAAAACGTCAAGTTACC
GGCCAGCGACAATCCGGCGGACTTTGGCCCACAGGATTATGTCATCTGCGCGCTGAAAGCGCATCAGTCG
CATGAATCCGCTGCCCAGTTCGCTCCCTTGCTGGGACCCGATACGGCCATGGTAACAGCCATGAACGGCA
TCCCATGGTGGTATTTCTACAAGGAAGGCGGCAAATTTGAAGGACGTCATCTTGAATCGGTCGATGCAGG
CGCCAGACAGTGGAATCTTATCGGGCCGGAGCGGGCTATCGGGTGTGTCGTCGATCCGGCCTGTGAAGTT
ATCGCGCCCGGCGTGATCGAACACCACGAATTCAACCGTTTCATTCTGGGTGAACCGGACGGAAGCGAAT
CGGAACGCGTGAAAATCCTTTCCGACGTCATGAAAGCGGCCAATTTCGATGCGCCTGTCCGGGACGCCAT
CCGCTGGAACGTCTGGCTGAAATTATGGGGAAATGTCTGTTTCAATCCGATCAGCGCCCTGACGCATGCC
ACGCTCGACCAGATTACTTCAGGAGCCTTGCGGGAAGTCTGCAAAAAAGCGATTTACGAAGCGAAAGCCG
TGACAGAAGCGCTGAACATTTTCATTCCGGAAGAAATGATAGAAAGACGTCTGAATATTGCCGGCAAAGC
AGTCGGTCATAAAATGTCCATGCTTCAGGATCTGGAACGAAACCGTTCCATGGAAATCGACGCGCTTGTC
ACAGCCGTACAGGAACTGGGACGGCTGACCCATGTACCGACGCCGACCATAGACCTTCTTCTGGCTCTGG
TGCAGGAAAGAGGCCGGCAGGCCGGTCTTTACTGATTTTTGCAAGGGACGGATGGTCTTTTCACCCTGTA
AAAGATCATCCGTCTTTTTCTCCAGCCCCACCAATCAGGTGTTTCTTGCCGCCTGTTCACCCTCTGTCAA
ATCCGCTTCTTTTTGATTTATTTGAACTTATTTGCCTTCAACCAAACGAAAATATAGGAAATTTTCCCCG
TCAACGCTTGCGGTTCCTATCGCATGCCGATTATCATACGTATGTGCGTCACTGACGCATTTCATCCTTT
GAATGAGGCTACATTATGCAAAAATTTCTGGCTGCCTTTTTCGTTATTGCAGGTTTTACGCTTCCCCTGA
CTTATGGAGCCGCCCAGGCAAAACCCGCAAACAAAACCAAAAGTGTCAAGAAACCGGTCAAGAAGACGGT
AAGCAAAACGCAAACTCCCCAGGATTCCCCGCAAGAAGCGGAAGTCGTCAACGTAGCGGGATTGACCGGA
TCGCAATATAATTGCGAACTCGGCAACAAGTTTACGGTTTACAAAAAATCCGACGATCCGAGTTATATCA
ATCTGCAGTGGCGAAACAAGATGCACCGTATGCTTCGTACCGCAACCACAACCGGTGCCGACCGTTACGA
AGACAGGCAAACCGGACTGGTCTGGATCAATATCCCTGCAAAAAGCATGCTGCTGGATATCAAAAAAGGA
AGCCAGTTGGCCAATGAATGCCGTAACCCGGAACAAAGAAAAGCGCTGGCGGCGGCAAAACCGAATTAAC
CCGTTATTTTGTAACTGTTTTTTGTTTTAGTATGATTAATGGATGGCCCTTGGAGGGCCATTCGTTTTGG
AGTTTTCATGTCTCATTTCTTTAAGAATACCGTTAAAACCTTTCCCGTTTCCCCTCGAAAGCAAGGCCAT
TTTTATTCGATCCCCGCATTGGGAAAAGAACTCGGCCACGATCTGTCCCGTTTGCCGGTTTCCATCCGCA
TCGTACTTGAATCGGTCTTGCGCAATTGCGACGGCAAAAAAATAACTGAAGAACACGTTCGTCAACTCGC
GAACTGGAAACCGCAGGAAGAACGCACCAATGAAATTCCTTTTGTTGTCGCGCGTGTGATCCTGCAAGAC
TTTACCGGCATTCCTCTTCTGGTCGATCTGGCAGCCATGAGAAATGTGGCAGTCCGTACCGGAAAAAACC
CCAAACAGATCGAACCGCTGGTTCCGGTCGATCTGGTCGTCGACCATTCCGTCCAGATTGACCATTTCCG
TCAGGAAAATGCGCTTGATCTCAACATGAAACTGGAATTCGATCGCAACCGTGAAAGATACCAGTTCATG
AAATGGGGCATGCAGGCTTTCGACACCTTCGGTGTGGTTCCGCCGGGTTTCGGAATCGTCCATCAGGTCA
ACATGGAATATCTCGCTCGCGGAGTCCACCAGAAAAACGATCCGGAACTCGGTGAAATCTACTATCCCGA
TACGCTGGTCGGCACCGATTCCCATACGACCATGATTAACGGGGTTGGCGTCGTTGGCTGGGGTGTCGGC
GGCATCGAAGCCGAAGCGGGCATGCTTGGCCAGCCGGTCTATTTCCTGACTCCCGACGTTATCGGCATGA
ATCTGACCGGAAAATTGCGGGAAGGCTGTACCGCCACCGACCTGGTACTGACTATTACCGAACGGTTGCG
CAAGGAAAAGGTCGTCGGCAAATTCGTTGAATTTTTTGGAGAAGGCGCCGCTTCGCTCTCTGCCACCGAC
CGTGCGACAATCGCCAATATGGCGCCGGAATACGGGGCAACCATCGGTTTCTTCCCTGTCGATGATGCCA
CTATCCGTTATTTCCGGAATACCGGCCGTACCGAAGAAGAAGTCTCTGCACTGGAATCGTATTTCAAGGC
GCAACAGCTGTACGGCATTCCGAAGGCCGGCCAGATCGATTACACACGGGTCGTCAATCTCGACCTCGGC
AGTGTTACGGCTTCCGTTGCGGGTCCCAGACGGCCGCAAGACCGCATTGAACTCGGCAATCTGAAAAACC
GCTTTACCGAACTTTTCAGCCTGCCCGTATCGGAAGGCGGATTCAACAAGCAAGGAACCGATCTCGCCAT
CTCTTACCGGACTTCCGATGACGTTGAACTGCACAATGGCGACATTCTGATCGCGGCTATTACGTCCTGC
ACCAACACCAGCAATCCGGCTGTTCTGCTGGCGGCAGGCCTTCTGGCCAAAAAAGCGGTTGAAGCCGGAC
TCCGTGTTTCGCCCCATATCAAAACCTCTCTCGCGCCCGGATCGAGAATGGTTACCGAATATCTTCAAAA
AGCCGGATTATTGCCTTATCTGGAAAAACTCGGTTTCACGGTCGCCGCCTACGGTTGCACAACCTGTATC
GGCAATGCCGGCGACCTGACGCCTGCCATGAATGAAGCTATCGCGAAAAACGACGTCGTGGCAGCGGCCG
TCCTGTCAGGAAACCGGAACTTCGAGGCCCGCATCCATCCCAACATTCGCGCCAATTTCCTGGCTTCGCC
TCCGCTGGTCGTCGCTTACGCCATTGCAGGAAACGTTACCCGCGATCTCACAACGGAACCGCTCGGCAAG
GGCAAAGACGGCAACGACATTTATCTGAACGATATCTGGCCAACCTCTCACGAAGTCGCTGAACTTGTTC
CGCTGGCACTTGACGCACCGGCTTTCCGGAAAAATTACGGTGATATCAAAACAGCGCCCGGCGAACTCTG
GCAAAAAATTTCCGGTTTTGCGACAGGCGACGTTTACGACTGGCCCCAATCGACTTACATTGCCGAACCG
CCTTTCTTTAATGACTTTGTCATGGAAGCGGGTCCGGCTTCGGCCCATATCGCGGGAGCGCGCGCGCTGG
CGATTTTCGGCGATTCGATTACCACAGATCATATTTCCCCTGCCGGTTCGATTCAGGAAAAAAGTCCGGC
CGGGCAATGGCTCCTGGAACATGGCATTTCCAAAGCCAACTTCAATTCCTTCGGTTCGCGTCGCGGCAAC
CATGAAGTCATGATGCGTGGTACCTTCGGCAATGTCCGCATCAAAAACCTGATGTTGCCTGCAGCGGCAG
ATGGCGGCCGTCGTGAAGGCGGGTATACCCTGCATCAGCCTGACGGAAAAGAAATGTCGATATTCGATGC
CGCCATGCGCTATCAGCAGGAAAAAGTGCCGACCATCGTTATCGGAGGTGAAGAATACGGCACGGGCTCT
TCCCGCGACTGGGCAGCCAAAGGAACTCAACTGCTGGGCGTCAAAGCGGTTATCGCACGTTCGTTCGAAC
GGATTCACCGTTCGAATCTGGTCGGCATGGCGGTTCTTCCGCTCCAGTTTACCGGTAACGATACTGCCGA
ATCGCTGGGACTGCGTGGCGACGAAACATTCGATCTTTTGGGGCTGGACGACATTCAGCCTCTACAGGAA
GCGACGCTCGTCATTCACCGGGCGGACGGCAGTTCCCGAAATGTCCCGTTACTGCTTCGTATCGATACGC
CTATCGAAGTGGACTATTTCCGGCACGGCGGTATTCTGCCCTATGTTTTAAGGCAATTGCTCGCCAGCTG
ATCCATTATAAAAAAGGGGCGGCAAAGCTGTCCCTTTTTTATATCTTTGTGCGTGGAGTGGACGGGAACA
AGTCCAAGCGTTTTCTGAAAAATTCTTTCCGCTTTCAGCTTCAGTCCGATTCCCTGCCAATCGGGAAAAC
GCAACTTTTCCGTTTGTATTTTCAAAGTAATGATGACGTTTTCGACATGGGGTTTCCGTTTTCCGGGTCT
TTTATTTGCGTACCGATTGGAACAAAACAGGAATTAAAATTACTTTTTATATTACAGTTATGGTATCCGC
TTGCACATTTTGAAAAAGGTTTTCAAATGAACGGCTCATTTGTCCTCAAAACTCCAGCTTTCTTTGCGAA
ACAGGGTATGAAAACTTTTCTCTACAGCCTGTTTTTCGTCGGGATTTCCTTCTTTTCGGGCGATATTCTC
GCAGACGACTTTACTGACGGGGTCCAATCGTATAAGAACGGGCAGTATCAGCAAGCGCTTTCCTCATTCG
AACAGGGAGCAAGCAGACAGGATCCCCGTTCGGAATATGCGCTGGGCATTCTTTACCAGAATGGACTGGT
CGTAAAAAAAGACGTGGAACGCGGTCTGCAACTGATTACACGATCGGCCAACCGGGGATTTGCCAGAGCC
CAGAATTATCTGGGCGTTATGTATTACGAAGGCAACGGAGTCGAACCGAACAGCGATCGGGCATTTGAGT
GGTATGGCAAAGCGGCCGTCCAAAATTATCCTGATGCGGAATACAACCTCGGAGTCATGTATGCGCTGGG
AAAAGGCACACGACAGGATTTTGGTGAAGCGCTCAAGTGGCTCCGGAAAGCGGCCATGCATCAGTTGCCT
GAAGCCCAATATGGATTGGGCGTCATGTATGCAAGAGGTCTCGGCGTCGAAAAAAACCCAGAACAATCCG
CTTACTGGTTCGGCAAGGCCGCCAAACAAGGCTATTTGAAAGCCCAGAACAAAATGGGCGTTTTATATAC
CGAAGGGACAGGCGTTCCCAGGGACGAGGCGAAAGCGTTCCGGTGGTTCACACGTGCCGCTGAAAAAGGC
TATGCCAAAGCGCAATACAATCTGGGTATCCTGTACGAAAACGGCAAGGGGACGAATGCCGATAAAACCA
AGGCGATCGGCTGGTTCAGAAAAGCGGCCGCCCAGGGCAACGCCGACGCCCAGAAACGGCTGAAGACCCT
TAAGGCGACATCGTGATTGACGGCGGCATTTCAGCAAAGGAAAACGGATCAATCCGAAACCGCCAAGGAC
GATTCCCGATAGTGATAAGCGGCCTTGTCGGACTGCCCTTTTTCTTCGTACAGTTGCGCCAGAATCAGAT
GCGCTCTGGGAAAAAGGGGGATTCCGGACTTTTGCTTTAGCGTCTCTTCAAGGTAATGACACGCTTTGTC
GAAACGTTTTTGCCGATAATACAATTCCCCCAGTGTAAGCGTCCACTGTGCCTGCATCGCATATTTTTCT
TTCCAGCTTTCGCAACACGCTATCCGTTTCTCCAAATCGTCGAATTCGCTTTCCGACGAGAATTCGACAT
AAGCCCGCATCAGGCCGGTATCCCAGTTCTCATTTAGCGAAAGGGTCAATACATCCCGGCTTTTATCGAG
CCAGCCGCAAAAATAAAATGCATAGGCCGCACGAATCGCCAGAGAAGGCACTTTCCGGCTATCGACCGGT
ATGGCATTCCAGACAGCCATAACGGCATTGGCATCCGGCATCGTTTTCGACAACATCCCTTCATAAGCCT
GCATTTTCAACTGTTCCGAAACCGCAGGCTGCAAAACACGATGATGATCGAGCGAGTGGACAAGCCTCAA
CACTTCATCCCAGTCGCCCGCCAGCTGGCTGGCGGCCAGCGACAGTCTTTGCAAATGGACATGACGCGTT
CCATTGCTGTTCAAACGTCCGATCACGTCAAGCGCTTCATCGGGCTTGCGTTCGTCAATCAACAGCTCCG
CCCGGGTAACCTGACAGGCCATACCGTAAACCGGATCGGTTTCCACCCTGTTCAGAAAGGTATCGCGCCG
TTCATAACGTTGCAAGGCATGTGAGGCACGCGCTGCAATCATAGCGGAACAACTCCTGTTTTTTTCCCAT
TGCATCGCTTTTTCCGCTGCCTGTCCCGACTGGACGAACCGGCCTTCAAACAGAGTTCTCAACGCTTCCT
GTAGTGCCTCATTGCTTTCGTTTTCTTTTTTAAGCGTTCGATAAGCGGCAATTTTTGAAGGAAGTTTCCA
GGCCATATCAATTGCCTTGAAAACGAGAAACAGCAACACGTAAAAAAGCAGCAGCAACAACAGGAAAAAA
TTGAGCGATACATCGACACGATAAGGCGGCCAGAAAAAAACGACGTTGCCTGCATTGAAACGAACTAGAA
CAGCCAGTCCGACTGCCGAAGCGAATAAACCCAGTAAGCAGAGAAAAATGCGCATAACATTCAGTTCTGA
AGTCGATAACGCTGTATGGCCGCCAGACTTTCCGTCAGGCCGGTAACCTCTACGGAAATCTCGCTGGCGC
CAAGCTGTTCCAGAGTAGTCTTCACCGCTTTTACCGGTTCTGAAGCAGTGTCGAAATAACGGTCGAGAAT
AGCCAGAGAAGCGTCGATATCGTTTTTGAAAGACAAGGTGGAAGACGATAAAAGAGACAGACGCGACCCC
AAAAGACGGAGCTTGAGATTTTCCCGGAGATAATAAGTTTGCAAAGGCGAAAGAATCATGGCCTCCGGGG
AATCCACTCTTTGCACCTGTATAAGGCCATGAATTTCACTCCACACATCATCAATCCAGTCATTCCACAA
GACAGTCGAGGCATGGACCCAGTCTGCCGGATGGAAAGAAAACCCGATTTGCCTTTTACTGCCGTTCGAT
TCCCTCTCTTCATGTCGGTCAAGCGGCTTTCCGTCTGAAATCAGAGGCAGTTTATCCACCTCACCGATAA
CTGCGTCCAGCTTCAGCACCATACCGGTTGTATCGACATGGGGAACCGACCTTAAACGTTCCATGTCTTT
GGCAAGCGCAGCGCGCAGGACAATAAACTGCGGCTTCCGCGATTTTGCCAGCAAGCGGTCGGCGTTCTCC
AGTGCAATAAGAGCGCCATTGATATTTTTGGACAACAACAACTGCTGATGGGCAGCGGAAAGGACCTGCT
CGATTTCCGCCAGCGACCAGTCGTCTTTGCTTTTCGACAGTTCCTGATACATTTGCGAAAGCGATATCTG
CTGATTCTGCGTCTCGGCCTGCTGATTTTCCAGAGTGGCTACCTTCGATTGCAAATCGGCTACGGCATCC
TGCGTGGTTTTAGCCAGTGTTTTCGCTTCCATACTGATCTCGTCGCCCGTCTGGAGACGGCGCGCGATTT
CCGAACGCAACTCTCTCATTTCAATATGCGAGTAAACCAGATGCGCGATAAACAAAAGTCCCGTTATCCC
CAATGCCCAGGATAAAAAACGCAGACGCCGCTGCGTTTTCTTCAGCGGTTCCGTGCGGTCCCGGGAGGCT
GGATCAGTGGTGGAATTCATCGAATATGGCGCGGAATGGTCGGCATTTACGGCACATTATATCGCTTCAT
CCTGCCAGCGTTAGCCGGGCAACCGATAGTGGAAAAAAGAACACATTTCCGACAAGAAGATTTTCTGCCG
CAGGCACCGGAAAATGATGGGCTGTTCCCTCTCGTGAAAGTCGTTTATTTTTTTATTCTGTTGGCATTTC
ACGACAGGCTTGCCCGGTTACCGGAAAGAAGCTTTCAGGCAACCGGACTCCGCCGGCTTCATTCAGGGTG
CAAAACGGGCCTGTCTGATAAATATCGTACAGATTCTTGCGTGTTTTTTCGGGAAAAAACGCAGGAAAGG
TAGGATAACTGCCGAAAAAAGGTATACTCTCTCATTTGTTCAAATGCTTGCAGTGAACAGTACAATTCTG
TTTTTACCGCATCGGGCGGTGAAGCCCGTTCACCTGTTTTTTCTTTCTGAACGGCTCGAGATGGCTTGAC
TGCTATGGACCGGTCTGCGTTTCCATACAAAAGCCCCGATTCCGTTTTTACTATGCTTGAAGAAAAAATA
AACGATACATTCTGCAATCCCGAAACCAGCCATTAAAAATGGCCGGTTAATTTGTCTTACTGACCCTATT
ATCACTATGGCAGATCAGCATCAGGAAATGAGTTCCAATCATCCTCTATCATCCAGACAGGTATCCCCTG
AAAAAGAAGACATTCGCATGCTGGGCCGCATGCTCGGCGATGTGATCCGTGAAAAAGAAGGCGAGGCTAT
TTTCAACCTGGTTGAAAAAGTCCGCCGGACAGCAGTGAGCTTCAGGCGCAATCCCGATCTCTATTCTGCG
GATACCCTGAATAACCTGCTCAGGAATCTGAGCCGCAATCAGGCCATTTCCGTTGTCCGCGCCTTTTCCT
ACTTTTCCCATCTGGCCAACATCGCTGTCGACAAGCACGCGAATCTGGCTTATCGGGCAGCCCGCATCGC
AGGCAAGGCGCCTGAAAAGGGCAGTCTCAGCTATGCGCTGAACATGCTCGATCAGTCCGGTGTAGCCGGT
GCGGAAATCAAGAAACTGTTACATGAAACCTTTATCTCCCCTGTCCTGACCGCCCATCCAACCGAAGTGC
AGCGCAAAAGCACGCTGGACAGCGAACGGGAAATCGCCCGGCTCTTGGCTGAGCACGGTACCGACCTGAC
GCCGAAAGAACGCAAACACAACACCGAAATGCTGTCTGCCCGCATCGCAGGGCTTTGGCAAACCCGTCTG
CTGCGTTATACCCGGCTGTCGGTTGCCGATGAAATCAACAACGCGCTCTCTTATTACCGGATTACTTTCC
TGCGCGAATTGCCGGAGCTTTACCACTCGATACAAGAAGAAATCGCCGAACGTTATCCGGAAAGTAGGGA
CGGTGTGCCCGCGCCCGGTTCGGAAAGCAAATATCTGCAGATGGGCAGCTGGATCGGCGGTGACCGCGAC
GGCAATCCGAATGTGAACGCCGACACAATGCTGCATGCACTGGAAAGGCAGTCCCATCTGATCATGGAGT
TCTATCTGGAAGAAATCCATAATCTGGGCGCTGAACTGTCGATTTCCTCCCTGCTAAACCATGTCAGTCC
GGAATTGCAGGAACTGGCCAATACTTCTTCCGACACGTCCCTGCACCGTGTGGACGAACCTTACCGTCGG
GCGCTGATCGCCATTTATTCCCGAATGGCTGCCACAGCCCGCGATTACGGCATGACCAGTCTGTCACGCA
GCGAAATCGGGGTAGGCGAAGCCTACCTGTCGCCCGATGAATTCGGTAAAGATCTGCAAATCATGATCGA
CTCGCTGAATCAGAATGCCGGCGGACTTCTTGTAAGAGCCCGGCTCGGTTCGCTTAAAGCGGCAGTCGAC
ATTTTTGGCTTCCATCTGGCAACGCTCGATATGCGCCAGAGTTCGGATGTCCACGAACGCGTTCTGACGG
AAATTTTTGCCGCCGCACAGGTCGAACCGGATTATGCGTCCCTTCCCGAAGAAAAAAAGATTGAATTGCT
GATTGGCGAACTGAGCAAGCCGCGCTTGCTCTACTCCCCATTTGCACAGTATTCGGAAGAAACCGCTTCC
GAACTCAAGATCATGCGCACGGCACGCTATATTCGTGAACAATACGGAAAACGCGCCATTACGAACTACA
TCATCTCTCACACGGAAACCGTATCGGACCTGCTTGAAGTCTATCTTCTTCAGAAAGAATCCGGCTTGCT
GCACCCGAGACGGAACAGCGGCCTGGCAGCAAGCCAGCAATGGGAAGATGCCGAACTCGATTTGATGGCT
ATTCCCCTGTTTGAAACGATTCCCGATTTGCGTCTGGCCGCTACCATCATGAAGGAAGCGATGAGCATTC
CCTTTATCCGTGAACTTATCAGAAAACAGGGCGATCTTCAGGAAGTCATGCTGGGCTATTCCGACTCGAA
CAAGGACGGCGGTTACACCACGTCGAACTGGGAACTCTACAAGGCCGAAAAACAGCTGGTTGCCCTTTTC
AACGAGATGGGCGTCAAGCTGCGCTTGTTTCACGGACGCGGCGGCACTGTCGGACGCGGCGGTGGCCCGA
CCTACGAAGCCATTCTGGCCCAACCGCACGGTACCGTGAACGGACAGATCCGGCTTACCGAACAGGGCGA
AATGATCGCTTCCAAGTTCGCCCATGCCGAAATCGGCAGTCGCAATCTGGAATTGCTGGTGGCCGCTACG
CTTGAAGCCAGCCTGATGCCGGAAGACCAAAACAAGAAATACGCTGACAAAATGCACGATTTCGAAACGG
CGCTCGAAGAAATTTCGGCACTGGCCTATCAAGCCTATCGTCACCTGGTTTACGAAACGCCTGGATTCAC
CGATTACTTTTTCCAGTCCACTCCGATTGCCGAAATTGCGGAACTGAACATCGGTTCACGTCCCGCATCG
CGCAAATCGTCACGCCGCATCGAGGATTTGAGAGCTATTCCCTGGAGCTTTTCATGGGGACAATGCCGGG
TTCTTTTGCCGGGCTGGTACGGCTTCGGTTCGGCGATCACCCAATGGCTGGATGAAAAAGACCCTGGCGT
CAAAAACAGGAAAATCGCTCTCCTGCAATCCATGTACAAGGAATGGCCTTTCTTTGAATCCATGCTCTCG
AATATGGACATGGTTCTTTCAAAGGCGGATCTGGCTATCGCTTACCGTTATTCGGAACTGGTTACTGACC
AAAAACTGCGGGATAGTATTTTTTCAGAGATTTGTGCAGAGCATCAGCGGACACTGGAAAGCTTTGAAAT
CATCACCAGCCAAAAAGAACGTCTGGTCAACAATCCGGCGCTTGCCAAGGCTCTGAAAGACCGACTGGCC
TACATCGATCCTCTGAACCATTTGCAGGTGGAACTGATCAAGCGCCACCGTAACCCTGGCAGTAATCCGG
AAAATCTCGACGCACGTGCGACCCGCGGCATTCACCTGACGATCAACGGGATTTCGGCAGGAATGCGCAA
TACGGGCTGATCTGTACGGTTTTGGAAATGTCGGCTATCTTTCCAACCAGTTCCGGTTCGCCATCGTTTG
AAGACGAGGGTGAACCGGTTTATATCCAGCGTAACGACCATGTCGCTACTCTCGTATTGAACCGGCCGGC
AAAGCTGAATGCCATCAGCGCTTATATGTGGAAACGCTTGCATCTGGCCATAAGCGCCCTTTCAAAAGAG
GATTCCCTGCGCTGTATCCTTGTCAAAAGCTCATCTGCCAAAGCGTTCTCTCCCGGTTGCGACATTCATG
AATTCGAAGAGCTGCGTTCCAACAAAGAACAAGGCCGTCAATACGGCAGGCTGATGCATGAAACGCTTGC
GGCTTTTCAAAACTGCCCCATTCCTCTCGTCGCCGAGATCGACGGCATATGCGTTGGCGCCGGTCTGGAA
ATCGCCTCCACCTGTGATTTCCGTATTTGCAGCGAGAAAAGCCGATTCGGCGCGCCGATTAAAAATCTCG
GTCTGGTCATGGCTTATCCCGAACTGGAACCTCTCCTGCAACTGGCCGGAAAGGATGTCGTACTGGAAAT
GCTACTGGAAGGAAGAATTTTCAACGCGGCCGAAGCGTATGAAAAAAACCTTGTCACGTGCGTCGTTCCA
ACCGAACGGCTCTCTGTGAAAGTGAACGATACCATTTCCGGTATCGTAACGGGCGCACCGCTCGTTGCAC
GCTGGCACAAGAAATTTGTCAAACGGCTGATCACTCCCTCCGCCGTTACTCCGGCAGAGTACGATGAATG
CTTCGACTGTTTCGACACGGAAGATTTCAGAAGCGGTTGCCAGGCCTTCCTGAATCGAACGCCTCCTCGC
TTCAGGGGAAAATAACAAAGCGGGAACAATTCACGCTTTTACGATAGGCGGTCGTTCAGGCATTCTTCAG
ATGCCGCGACAGATAAACGCTTTGGCCGATTATGAAGACCAGCATCAGCCCCATCCCGCCGAAAAGCTTG
AAACTGACCCAGGTAGAAGTTTCGAAACCGCCCCAGAAGGCCACATAGAGATTCAGCACTCCCATAAAGG
CGAAAAAAGCGATCCATGCCATATTCAGTCTCTGCCAGACGGGATCGGGCAACTGGATCTTCTTTTCCAT
CATGGCACGAATCAGATTTTTTCTGAATAGCAGATTGGCAAGCAAAAGCGCGCCGCCAAACAGCCAGTAC
AAAACGGTCGGTTTCCATTTGATGAATTCCTCGCTGCCGAAATAAATGGTAGCGCCGCCGAAAACGGTGA
TAACGACAAGCGATACCCATAAAGTGGCTTCGATTTTCTTCTTCCTTAAAAACAGATAAACGATCTGCAA
GGCGCTGGCGACAATCGCAAGCGCTGTCGCCAGCAAAATGGGAACGGAAGATTCCGGTATGGCCGGGCCG
GCGACAAAAGCGGACAGATACCTGTCTGCCAGGGCCTGCGCAGAAACGATATGGTTCTTGGCCCAGGAAT
AGGAACCGAAAAACAGAATGACAGGGAACAGATCAAAAAGAAACTTCATTTTTACTCAATCATTTATCAG
AAGATTCCGCAGACTTCGGCAAAGGCTCGAAGCGCAAGGCCACAGAATTAATACAATAACGCAATCCCGT
AGGAGGCGGTCCGTCGTCAAATACATGTCCGAGATGGGCATCGCATATGGCGCAAATAATCTCGGTACGA
ACCATTCCCAAGCGGGTATCGACTTTTTCAATCACATTTTCGGGATCAATCGGTTTGAAGAAACTGGGCC
AGCCACAACCTGAATCGAACTTCGTATCGGACAGGAATAAAGGTGTTCCGCAATTAACGCAATAATATAC
TCCTGTTTTGTCGTGATTCCAGTACTCACCACTAAAAGGATATTCCGTTCCTCCCTGGCGCGTGACTTCA
TAAGCCAGTGGAGACAACTGCGCTTTCCATTCGGCATCCGTTTTCCGGACTTTATTTCGGGCAGTCATAA
ATCGCTCCTCAATAATTGTTAAACCGCTGGTGAAAAAACAAACTATAAGGCATCAATCTCCCTTTCATCT
TCAGATTTGTTAAAAAGGCGTGAGTTCAGTAAGCCACTGTCCTTTTAAAAACGGGCCCGGCCTAATCCAT
CCTTTCGAACACAGCCATCGATTCCACATGTGAAGTGTGTGGGAACATATTGACGACACCGGCCAAATGA
AGCCGGTAGCCCCCCTCCGTAACGAGAATGCCGGCATCCCGCGCCAGCGTCGAGGGATTGCAGGAAACGT
AAACGATCCGCCTGGGCCTGAGCGCTTCCTGATGCTTCCCCAATTCTGCAATGGACTGACAGACAGCGGC
GGCGCCATCCCGGGGCGGATCGATCAGCACCTTGTCGAACGGCCCCAGACCGATCCAGTCTTTTACTGTC
ATCTCAAACAAATTGCGCGTTTCAAAACGGGTTTTTTCTTCCAGGCCGTTCAGCAGGGCACTTTCTTTGG
CCCTCTCTGTCAATATTTCGCTGCCCTCGATTCCCACGACTTCTGCGGCATGCCGTGCAATCGGCAAGGA
AAAATTGCCCAATCCGCAAAACAGATCGGCAATCCTGTCGTTCTTTTCAATTTCAAGCAAGCGAATAGCC
CGGGAAACCAGTACCGGATTGATGTGATGATTGACCTGTGTGAAATCGCCCGGTTTAAACGGCATTTCAA
CATTGAATTCCGGTAATCTGTATTTCAGTTTGTTCCCGGCCGGGTAAAACAGGGTAATCGTATCCGGTCC
TTTCGACTGCAACCACCACTGAATATCATGATCGTCAGCAAAGCGTTTCAGCCGGTTTTCATCTTCCTTC
GTCAAAGGCGCCATAATCCGTAACAGAAGCGCTGTCACCAGACCGTCTCTGTCATTTCCGATGGCAACCT
CGATTTGAGGCACCTGTTGTCTGATAGACAGGGAACCGATCAGCTCCCTCAAGGGAACGAGCATTTCCGA
AATATGGCGTGGCATAACGGAACACTGCGTCATATCGGCGACATATCTCGACTGTTTTTCCCGGAAGCCA
ACCAGTATCCCCCCTTTCTTCGGCACATCATTCACCGAAAGACGGGCGCGGAACCGGTATCCCCAGTAAG
GGCCGTAAATCGGACGCAACATCCTTTCCGCTTTTACCTTGCCGATATGCCGGAGATTGTCCTCCAGCAC
CCGTTGTTTGATAGCCACCTGAGCGGCAGGGTCGAGATGCTGCATCGAACACCCCCCGCAAATTCCGAAA
TGAGGGCAATCCGGTTCGACCCGTAACGGCGATTCCTGGAGAAGAGAAACCGTTCTGGCCAATTCCCACT
TGCTTTTCCTTTTCCAGGTCTCACACTGAACGGTTTCCCCGGGTAAAGCCCCTTCGACAAACACCACTTT
TCCCGGCGTTCCGTCTTCATTGGGCAAGTGACCGACACCGCGGCCTTCCGTATCCAGCGATTTGATTGAG
ATGATATGAATGGGCATAACTGTTGGATAATAAATAACGCATATTGCAAGAATATGCGTTATTCAGAAAA
TGGAGATAAAAAACGGTTATTGTTCAGGCAGATATTTTACCGGATCGACCGGTTTCCCCTGATAACGGAT
CTCGAAGTGCAGCTTGACCCGGTCGCTATCCGTATTGCCCATTTCGGCAATTTGCTGACCCCGCTTTATT
TGCTGCTTTTCCTTGACCAAAATCCTGTCATTATGCGCGTAAGCCGACAGAACATTGTCACTGTGTTTGA
TGATGACCAGATTGCCATAACCGTTCATGCTGCCTTTATGCAAAACCGTTCCATCAGCTGCCGACAAAAC
CTGTTGCCCTTTGGTTCCGGCAATGTCGATACCCCGGTTTTTGCCCGCGGCAAAAGAGGCAATTACTTTG
CCCTGCGCAGGCCAGCTCCAGCCAATACTCTCGACTTCCACGATGCCGCTGGATGAAGCCGCTGTAACGG
AAGACGCTGTTCCGGTTTTCAAAGAACTGGCAGGAGACGGTACCGGAGCGGTACGCGTTTCTTTTTTTGC
CGCTTCAATTGTCCGCACTTCAACCTGTGAAGCAGTTCCGACACTGGCGGTCTGGACACCGGACTGACTC
TCGGCAGGTGGCTGAACCCGAATGACCTGTCCCACTTTCAGATCGTTGAGATCGACAAGATGGTTCCAGG
AAGCAAGCTCCGCCACAGTATGGCCTGAACGTCGCGAAATTTGTGAAAGCGTATCGCCCCGCCGAACGGT
ATACCGGATCGTGTTTTCGTCAATAGGTTGATCGGCAACAGCGCCGGCAATGGTCGAACGATCGGCAATC
GGTGCCGTTCTCTGAGGACTGCTGCATGCGCACAAACCAGCACAAACAATCATCAATAATGAATAACCCG
TTTTTTTCATTTAAAGCATTCCCATTTTTCGGCACTCCGACTTTCAGACGATACCCTTTTGCAAAGGCAC
AAAATGGCAATCGTCCAGTACAATTTTTTCCCACCTGGTTTCAGCGGTTCTCGTCACCAGTTGCAAGGTT
TGCCGCTCCCCGCCTACTGGCGCAATCAACCGTCCTCCAACCGCCAGCTGCTTCAACAGCGCTTCCGGCA
CTTTCAGACCTGCCGCCGCCACAACGATCCCGTCAAACGGCGCCACCTGCGGCAAACCCAGCATACCGTC
TCCGTAATGCAGGCGTAAATTGGCGATTCTCATCGGTCTGAGATTGCGGCGAGCCAATTCATGCAAAGTT
TTTACACGCTCAATAGAATAAACCTCATTCGCTATTTTAGCGAGAATTGCAGCCTGATACCCGCATCCGG
TGCCGATTTCAAGCACCTTTTGCATCATTGATTCCCGCTTTCCGATTCGCAAGGCTTCCAGCATTTTCGC
GACAGTAGAAGGCTTTGAAATCGTCTGATGAGAACCGATCGGCAATGCTATATCGGCATAAGCCTGTCCC
GACAATCCGGATTCGACAAACAAATGACGGGGAATCTGCCCCATCGCCTGCAATACAACGGCATCTTTGA
CCCCTCCACGCGCCAGCCGTTCTGTCATGGAACGTAAAGACCGGGACACAGCCGACCCGTTCCAGCCTGT
TTCCGGCAATGACAACGGTTTTCTGCCGAACGCGTTCAACGCCAGGTTTTCGGCTTTGTTTTGTATCGCG
GTCTGTGAGCCGGCAAAACTTTTCCCGGCTCCTTGCGGATTCAGTTTCTCAAACGAAGTCCGCCCCACTA
CGCTGGACAAGGGCAAAGGGAACGATTTCGCTTTTTTGTTCATTCGAGTATTTTCTTCAGATCGCCCAGT
ACAGAAGTATGCGTCCAGTCCAGTTGGAGAGGCGTTACCGACACATGTCCGCTCCGGATCGCATGAAAAT
CGGTGCCTTCTCCTGCATCCCGAACGGGGCCTGACGGCCCGATCCAGAAAATTTCCCGATCAAACGGATC
CTTTTCGCGAATAACCGCTTCCGATTCGTGGCGACGTCCAAGACGGGTCGCGCAGATTTTTTTCAGTTCG
GCATAGGGCTTGTTGGGAATATTGACGTTCAACAGGAACGGTTTGGGCAATTTCTCGTAGACCCGCAAAA
CGACATCTCGTGCGACCAGCGCAGCGCTTTCCAACTCGGCCCACCCCTTGTTGACCTGTGAAAAAGCGAT
TGAAGGGATATCGAAGAGATAACCTTCCATGGCGGCAGCTACCGTACCGGAATAAATCGTATCTTCCCCC
ATGTTCTGGCCGTGGTTGATGCCGGCAACGACCAGATCGGGCCGCCAGGGCAGCACACCCGTTACGGCAA
TATGCACACAGTCAGAAGGGGTACCTGTTGTGTAGAGAAACCCATTGTTTCCCTTATATACCGAAATGGG
ACGCTCAAGCGTCAGCGAACTGGACGCCCCCGAGCGATTGCTGTCAGGAGCGACTACGGCAATCTCGGCA
ACCGATTCCAGCGCTTTTGCAAGCGCGCTGATCCCTGGCGCCAGATAACCGTCATCATTACTGATCAATA
TACGCATCGGAACCACTTGTCAGGCAAATTAATCTGAACGTCTGGCGATCGGGAATTCCCTTTTTTACAC
CAGACACCGGAAAGTGAAGCTCATTCTTTTTGGGGCAAGGAAAGCAAGGCCAGTATTTCGGACAACTCCG
AACGAACCGTTTCCAGATCAACGAAAGAGCCTGTTATGGCGACTTCATCCTTTTCAGGAATCTCTTCCGC
AACAACCTTTCGTGCGCCACGTTCATTGAGCTTGTTTCTCGCGCCGCTGATCGTAAAGCCCTGATCGTAC
AGCAACTCCCGGATCCGTCTGATCAGCAGAACCTCATGATGCTGATAATAGCGCCGGTTACCCCTGCGCT
TGACCGGTTTCAACTGGGTGAATTCCTGTTCCCAGTAGCGCAAGACATGCGGCTTGACGCCGCATAATTC
GCTGACTTCCCCGATCGTGAAATAACGTTTGGCCGGTATGGAAGGTAAAACAACTGCCTCAGACTTGTGG
ACTCGTTCATTCATGGAAATGGTCACGTTACTCGTCAAGTTATCCCGCTGATTCAACCATCGATTTCAGC
TTCTGGCTGGCATGAAATGTCACGACCCGCCTTGCTGTAATGGGAATCTCTTCTCCGGTTCGGGGATTAC
GCCCGGGGCGCTGTGGCTTGTCGCGCAACTGGAAATTGCCAAAGCCCGATAACTTGACCATTTCCCCCCG
TTCCAGCGCACAGCAGATTTCCTCAAAAAAGGTTTCGACCATTTCCTTGGCTTCGCGCTTGTTCAGGCCG
ACCTGCTCATACAACAATTCGGTCAGCTCGGCTTTGGTCAAAGTCGATGTGTTTTTGTCAGAATCCGGCG
AAGCGTCTTTTTTCAAAGAAGCGGATTCTGTCTTTTCTGTTAATTGCGAATCGGTGGATCGTCTCATTAT
TGTTGTAAAAAACCAAACATCTACTCGGAAACTCAGGTACGCAGTTTTGCACCCAAATCTTTTTCGGCTG
CAGCGACAAATGCAGTAATGGCGGCATCCACGACTTCATCCTGCAGAGTTCCATTGGCATCTTGCAAGGT
AAATCTGAACGCAAGACTCTTTTCATTGGCCCCAAGGCCTTTACCGCGATAATCATCAAACAAAACAACA
GCTTGCATGATACGGCAGAAAGGATTATTATCTTTTTCCCTGTAAAATCTGTCAATGATTTCTTGCACAG
ACATCGATATATCGACAACCAGAGCGATATCCCGCGTCACCGGCTGGAAACGCGATATTTCAGTATATAC
CGGCACTTCGACAGATTGCAGCGCTTTAACATCCACTTCAAACAGTATCGGCGCATGCGGCAAATCGTAT
CGATGCTGCCAGGACGGGTGCAATTCGCCGATAAAGCCAATATCCTGACCATCCAGCTCCAGTCTGGCAC
ACCGTCCGGGATGCAGCGCCGGATGAGTTGCCTTCACGAAACGCAGTTTTGCCGGAGCGAACAGGGCTTC
AAGATCGGCTTTTACATCAAAAAAATCGACTTGCCGCTCGGGCAATCCCCATTGTTCTTCCTCCGACAGA
CCGTACGCGATAGCGGCAAGACGTTTGGGCTGTTCGTAACCTGCAACAGTCAAAGGCCCATCTTCCACCT
TGTCGTTTCGCAAAAAAACGGCACCGATTTCAAACAGACGGACTCTTGAGAACTTGCGATTCAGATTGTA
ACGGACATTGGCGACCAGATTGCCGATCATGGTAGAACGCATGACACTCATCTGGCTGGCAATCGGATTT
AACAATCGTATCGGATTATCGTTACCGGCAAAATCCTTTTCCCAGTCTTCTTCCACAAAGCTGTAGTTGA
CCACTTCCTGATAATCGAGATCGGCCATCTGCTGGCGGATTGAAAACAGCGAGCGGACATTTTCCGGATT
GATACGCATGACATTCGATGCAACAGGAGGCAAGGCCGGTATATTTTCGAAGCCATAAATCCGGGCGATT
TCCTCAATCAGATCTTCCTCGATTTCAAGATCGAAACGATAGGAGGGAGGCGTGACTGTAAAAGTGTCGC
CGTTCCGGACGAACGCAAGTCCCAAACGCGTGAAAATGTCGGCAATCTGGTCTGCCTTCACGGGAATACC
GATCACACTTTCCGCTTTTTCCCGGCGCAAGACCACCGGCTTGCGTTCCGGCAAATTGAGAATCTGGTCA
TCGACAGGCCCTACCGTCGTTTCGCCTTCAACACCGCAGATTTCCAGTACCAGCGCCGTGATGCGCTCAA
GAGCGGCAACCGTTCCATTGTAATCGACACCCCGTTCAAAACGGTGCGAGGCATCGGTCGAGAAATTGAA
GCGTCTGGCGCGCCCCCGAATAGCATCAGGCCACCAGAACGCCACCTCAATGAAAATATTGCGTGTATCC
GATGAAACCGACGTCCTGTCGCCGCCCATAATGCCACCCAGAAATTCCACGGCTGTGTCGTCCGCAATAA
CGCCGATCCAGTCGTCCACATCGACTGTCATATCGTTTAGCAACTTGACCTTTTCGCCTTTTTTACCCCA
ACGAACCGTCAGGGATTTGTCGATTTTATCAAGATCGTAAATGTGGTTCGGCTGCCCGCCTTCAAGCATG
ACATAATTCGAGATATCGACCAGCGCCGAGATGGAACGCTGGCCGCTGCGTTCAAGGCGCTGCTTCATCC
ATTCCGGTGTCGGAGCATTGGCATTGATTCCCTTGATCACCCTGCCTGAAAAACGGCCGCACAGATCCGG
TGCTTCAACCTTGACAGGCAACTTGTCGCCGGAAGTCACCCTGGCCGGCGCAGATACCGGACGATTCAGG
GTGGCACCCGACACAGCGGCCACTTCCCGCGCCACGCCCAGTACGGACAGGCAATCTGCCTTGTTGGGCG
TCAGCTTGACATCGAAAATAGCGTCTTCAAGCTGGAGATAATCCCGCAGGCTGGCTCCTACCGGCGCATC
TTCCGGCAAATCCATAATGCCGGAATGATCTTCCGACAATTGCAATTCACGGAACGAACACAACATTCCG
TTCGATTCCACACCACGCAACTTGCCTTTTTTGATCGAAAAAGGTTTGCCATCCTCTCCCGGCGGCAAAA
CGGCGCCGACCAATGCACAACCCGTTTTCATGCCCGGCCGGACATTGGGTGCGCCGCATACGATATTCAG
GATCGTGCCGGTACCCGCATCGACCTGACACACACTCAAACGATCGGCATTCGGATGCTTTTTTACTTCC
AGCACTTCTGCCACGACGATATCCGAAAAAGGTTTCGCGACCGGCACGACCTCTTCCACTTCCAGTCCCG
ACATCGTCATCAAATGCGCCAATTCATCCGTTGTCAAATCCGGATCAACCATTGTCCGAAGCCAGTTTTC
AGAAAATTGCATAGTCAGCTTTCAACACAAAAAACCGCAAGAGTTAAAAATCGTTTTAATTGAACTGTTT
CAGAAAACGCAAATCGCCTTCATAAAACAGTCTCAAATCATTGATGCCGTAACGCAGCATCGTCAGTCTT
TCCAGACCGGAACCGAAGGCAAACCCGATATTGTTTTCGGGATCGATCCCCATATTTTTCAAAACATTGG
GATGCACCTGACCGGCACCCGAGACTTCCAGCCATCTGCCCTTCAAGGGGCCGGTACCGAAAGCGATGTC
GATCTCTGCCGACGGTTCGGTAAACGGGAAATAGGACGGACGGAAACGGACCTGAAGATTCTCAGTTTCG
AAAAAAGCCTGAACGAAATTCAGATAAACACCCTTAAGGTCCGCAAAACTGATGTTCCTGTCTATCCACA
AACCTTCCACCTGATGAAACATCGGCGAATGAGTTGCATCGCTATCCACACGATAAGTACGCCCCGGCGC
GATGACCTTCACAGGCAAGGCATGCGAACGCGCATAACGCACCTGCATCGGGCTGGTATGCGTACGCAGC
AGCAAGGGTTTTCCCTGCGAATCCTTGCCTTCGATATAAAACGTATCCTGCATCGAACGGGCCGGATGGT
TTTCGGGGCTGTTTAACGCCGTGAAATTCGTCCAGTCCGTTTCGATTTCCGGCCCATCGGCCACATCGAA
ACCGATGGAGCCGAATATTCTTTCAATACGTTCCCAGGTTCTCATGACCGGATGAATGCCGCCTTTGCCT
CGTCCCCTGCCCGGCAAAGTCACGTCAATCGCCTCGGCATTCAGTTTCGCTTGCAATTTTTCATTCGCCA
GTTCCTGACGTCTTGCATTCAGGGCACCTTCAATCCGGCTTTTGGCCGCATTGATAATGGCACCCTGCGC
CTTGCGTCGTTCGGGTTCCATCTTTCCGAGCATTTTCATTTGCCCGGTAATCAACCCGGTCTTGCCGAGA
TATTTTGCCTTGGCGTTTTCAAGCGACACCGCATCGGGCGCATTCTGAAAATCTTCTTTTGCCAAAGAAA
TCAACTGTTCTAACGAATCCATGCCATTTGTTCCTGTCGGACAACAGAAAAATAAAAAAGCGGGGCAAGT
TCATCCCTTGCCCCGCCCCGTTCCATGCATACTGCAAGACGATCAAGCCGCGATAGCAGCCTTAACCTGA
TTGACGATTGCAGCGAAAGCAGGTTTGTCTGCCACAGCCATATCGGCCAGTACCTTGCGGTCCAGCTCGA
TTGCCGCTTTTTTCAGACCATTCATAAATACGCTGTAGGACATTCCCAGTTCACGGGTTGCGGCGTTGAT
ACGCGTAATCCACAGGGCACGGAATACCCGTTTTTTGTTCCGGCGATCACGATAGGCATACTGCCCCGCC
TTCATGACAGCTTCTTTCGCTACGCGATAAACCGAGCTTCGGCGACCACGATAACCTTTGGCTTCGGCAA
GCAATTTTTTATGACGGGCCCGCGCGGTGACCCCACGTTTTACTCTGGACATATTCTTTCCTTGTTATTC
GTGTTAGTGGATCATGCGCTTGGCATCATGCGCAATACGGAAGAAACATCACTCGCGTTGACATTGGTCA
TTCCGCGCAACTGACGTTTGACTTTGGTGGTTTTCTTGGTCAGGATATGACGCTTGAAGGCTTGCGCACA
CTTCACGGTTCCACCCGGACGAACGCGAAAACGTTTTTTCGCGCTGCTTTTGGTTTTCATTTTTGGCATA
TAACTTTTTGTCCTTTCGGACAACTCCTTTTTTATATGATCGCAGGTGGCCGCACTTCTGCTGCACTTGT
AGGCCTGCTCACACTTGTTTTACAGCGGAGAACCGCTGTTCTTTTTCCGCCGTGTCACGACGGAAGCAGA
TTCTATTTCTTTTTCCTGGGGGCCAGCACCATGACCATCTGGCGGCCTTCCATTTTCGGAAACTGTTCAA
CCTGACCGTATGGATCCAGATCCTGTTTCAAACGCTCCAACATTCTGAAACCGATATCCTGATGCGCCAT
CTCACGGCCACGGAAACGCAATGTGACCTTGCATTTGTCGCCGTCTTCCAGAAACTTGATCAGATTGCGC
AACTTGATATTATAGTCTCCTTCATCCGTTCCCGGACGAAATTTGACTTCCTTGACGGAAATCACTTTCT
GCTTCAGTTTCGCCTCGTGCGCTTTCTTTTGCTCGGCATATTTGAATTTGCCGTAATCCATGAGACGACA
AACGGGCGGACGGGCATTCGGCGCAATCTCGACCAGATCCACATCGGCCTCTTCAGCCAGTTTGAAAGCT
TCCTGAAGACTTACAATACCAATCTGCTCATTATCCACGCCCATCAGACGCACTTCCTGAGCCGTAATTT
CGCCGTTGATGCGATGAGACTTGTCAGTAGCTATGTTGACTCCTTACTTATCACGTTATGTCGTCCGTTC
ACAGATGAACGATCCTACTGTTTTGCCCTGATTTCGTTTTCCATGCGGGCTATCAGTTCGTCTGCACTCA
TCGCTCCCAGATCAACCCCGCCACGAGCGCGAACGGCGACAGTATTTCCATTTTTTTCCTTATCCCCGAC
AACCAGCAGATAAGGCACTTTATTGACAGAATGATCGCGTATTTTATAGGTAATCTTTTCGTTTCGCAAA
TCGGCTTCAACCCTCAAACCCGCTTTTTTCATTGTTTCGACAACACTTTTCGCATATTCGGCCTGAGCGT
CCGAAATGTTCAAAACAACGGCTTGAACCGGAGCCAGCCATAGGGGCATCGCGCCGGCATGGTTTTCAAT
CAGGATCCCGATGAACCGTTCCAGCGAGCCCAGAATAGCCCGATGGATCATGACCGGTATCTTGCGTGTG
TTGTCTTCGGCAACATATTCGGCGCCCAGCCGCATCGGCATCGAAAAATCGACCTGAATAGTGCCGCATT
GCCACATCCGGCCAATTGCGTCTCTTAAGGTGTATTCGATTTTCGGTCCGTAAAAAGCGCCGTCTCCCGG
CGACAGTTCAAATTCACAGCCGGAACGTTTCAGGGATTCGATCAAGGCATTTTCAGCCTTGTCCCACGCC
TCATCCGATCCGACGCGTTTTTCGGGACGCGTTGCGACCTTGTAAATAATATCGGTGAATCCGAAATCCT
TGTAGACTTTTTTCAACAGATCGGTAAATGCCACGCATTCATCCAGAATCTGGTCTTCCGTACAGAAAAT
ATGGCCGTCGTCCTGCGTAAAACCGCGCACCCGCATCATCCCATGCAGCGAACCGGAGGGTTCGTTACGG
TGACACTGGCCGAATTCGCCATAACGCAAAGGCAATTCGCGATAGGAATGCAGATTGGAACGATAAATCT
GCACATGACCCGGACAATTCATCGGCTTGATCGCATAGACGCGATTTTCCGATTCTGTCGTGAACATGTT
TTCCTTGTAGTTGTCCCAATGCCCTGATTTTTCCCACAAGGAACGATCCAGAATCTGGGGGCCTTTCACC
TCCTGATATCCGTTATCCCGATAGACTTTGCGCATGTACTGCTCAACCTGCTGCCAAATCGTCCAGCCTT
TGGGATGCCAGAAAATCAGGCCCGGCGCCTCGTCCTGAAAATGGAACAAATCGAGTGAGCGGCCCAGCCG
CCGGTGGTCGCGTTTTTCGGCTTCTTCAAGCATATGAAGGTATGCGTCCTGATCCTCTTTTTTCGCCCAG
GCCGTACCGTAAATACGCTGGAGCATTTCGTTTTTCGAATCGCCCCGCCAGTACGCGCCGGCAACCCGCA
TCAGCTTGAAAACTTTCAGCTTCCCGTTTGCCGGAACGTGCGGCCCGCGACACAAATCGGTAAAACCGCC
ACTGGTATAAAGAGACACATCCTCATTTTGCGGAATGGATTCGATAATTTCCGCCTTGTAATCTTCCCCG
ATGGATTTGAAATAGGCGACAGCCTCATCCCGCGGCAACACTTTTCTCGTTACCGTTTCATTTTTACGCG
CCAGCTCGGTCATTTTCTTTTCTATCGCCTGCAAATCTTCCGGCGTAAACGGACGCTTGTAGGAAAAATC
GTAGTAAAAACCGTTTTCGATAACCGGCCCGATCGTGACCTGCGCCTCAGGGAAAAGCTGCTTGACCGCA
TAAGCCAGCAGATGGGCAGTCGAATGGCGCAAAATATCGACCCCTTCAACGTCCCGATCGGTAACAATGG
AAAGATCGACATCATGATCGATCAAATAGGATGTATCGACCAGTCTGTCATCCACTTTACCTGCCAAAGC
GGCCTTTGCCAAACCGCTGCCGATGGAGGCAGCTACTTGCGAAACGGTTACCGGCTCGCCGAATTCACGC
TTCGAGCCATCGGGAAGACGAACTGAAATCATTTTGATCTCCAAAACCAACACAAAAAGACGGCACTTGA
CCGTCAATCAGCAATACAACAAAAAAACGCGGGCCGGCCGCGTTTCCTGACACTTCATAATTATACAGAT
AAAACCTGACTGTATCTGCAACTGAACTGTCGAAATTTTACTCACTTTAGCACGGAAGGTGACATGCTCA
AAACGAAAATCCGGAAACAGGCGCTTGCCGCTTAAGACAACTCCCGCTTCTTTACCTGGCCACGTCTTCA
TGAGCTGGCAAACCAACCTGTTTTGAAAAGATGTCTTTTTTTAGCACGAAATCTCCCCACTACGCTCTTT
TTCGAAATATGAACGATCCAAAAGATTTAGAATAAGGAAACAGAAAAACAGAAAGGTGGGGTGAACCCAA
AAGAAATGGTAGGCACGATTGGACTCGAACCAACGACCCCTACCATGTCAAGGTAGTGCTCTAACCAGCT
GAGCTACGCGCCTAAAGATATAATTATAGCTTTAAAACATTTAAATTCGCCAGCCATTTAAAAATCGCTG
TAGCGGAAAGACAACACAAGCAAGCTTGGGTATTATAAAAAGGGTAATTAAAAGTGTCTAAAAAATTTAA
ACGTCATGTTTAAATATTCTTGCCAAGACAATACCCGTTATTTACGAGACAAGTATGAAATCGAGATTTC
TTCCTGCGGCAGTTTGCAGCGCATTTCTGATTCTTTCAGGAGTCGTCTCTGCCCAGACAACCTTGACGGC
AGCGGTCGATTACACCTTGAGAAACAATCCGGATGTGGCCATCGATATCCGGCAACGCCGTGCTATCGAT
GAAGCGCTGTTGGGTGCCTACAGCGGTTACCTGCCGAAAGTCGATATCGGCTGGGGCGTCGGCAAGGAAA
AGGCCAGAAACAGTAATACCGGCTACCGCTGGAGCGACGACCTGACCCGTCAGGAAAAATCCGTTACCTT
GCAACAAATGCTTTTCGACAGTTTCGCGACAGCCAATGAAGTCGCCCGCAATCGCGCCCGCATGCAATCG
GCAGCTTACAAGGTTTCAGGCTCTTCCGAGCAGATTGCCCTGAAAGTGGTTGAAGCCTATTTAAACGTGC
TCCGTCTTCGCGAAAATGTCCGGTTGACGCAGGAAAATCTGCAAAACCATCAAAAAACCTACGACCAGAT
TTCATTGAGAGCTACAAGCGGCATCGGCAGGCGTTCCGACGTCGATCAGGCGGAAGCCCGTCTGGCTCTG
GCCAAATCGAATCTGATAGCAGCAGAAGCCAATCTGCGGGATGCGGAAATTGCTTACCAGCGCTATACCG
GCATACTTCCGGACGATCTTGTCCAGCCAGACGGCCCATCTGACGAAATCATGCCCCAAAGTCTTGAAAA
CGCCATTGAAAAAGCACGTGACAATAACCCCCTTTTAAAGCAGGCCAAAGCGGATATCGACGCAGCGAAT
GCCCAATATGACGCAGCAAAATCGGCGTTTGGCCCCCGATTCGATATTCAGGCAGGTCTGAACTATATTG
ACAACTCTGGCGGCGTCGAAGGAGAAAACGATTCCAGATATGCCATGCTTCGCATGAACTGGAATCTTCT
TCGGGGCGGCGCCGATTATGCCCGGCTGGGGGAAACCAAACAGCTCTCGTACCAGGCCATAGAAATCATG
AAGCGGACTTTGATGCAACTTGACGAAAGCACCAGTCTGTCGTGGAACACCTATGTTTCCGCCCATGAAC
GTCTTCCAAATCTGCAACAGCATGCCGAATCAAGCTTGGCAACCCGCGACGCCTATACGAAACAGTTTGC
CATCGGCCAGCGCACCCTGATTGACTTGCTCGATACGGAAAACGAATATTACACATCAACTGTCGAATAT
GTGAACGGTCAATATATGGAACTGTTTGCGCGCTACAGATTGATGGCCGATACGGGAAATCTGCTGGCTT
CACTGGACGTCAAACCGCTTGTCGAGAGCGATCCCTCGCAACGGGTCGAACACAGCAATCCCTGGTCCAA
AAGCGATTACAAAAAAACCGGGACACCACAATCCGTCGTTCAGGAAGAACCTGCCCAGCCCGAGCTGGAA
ATAGAGCCAGATGAAAAGACGACGGCTGCCGAACCGCTAGAGGCAACCTCCTCTCTTGAAAAAGAACCCG
TCCTTGAACCGCAGCCCGATCTCATTCCTCAAAAAGCGGAATAACAAACCTTCCGGCTTGCCAATGTCCA
ATACCCGGCAAACTTTTACGGTTTGCCGGTATGTTTTTACGCACGAAATCCATTTATGCGATAATCGAAA
AACCGTTTCCGAAAAATTGTCTTATGCTTTTCTTATCCATGAAATACAAGCGGACATTTCCTTTTTTCGG
ACGCCTTCTTTTTGTTATCTTCCTGGCAACTATGTTGCCGGTTTTTCTTCGCGCAGCCGATGTACTGCCG
CCCTTGACCGCCGCTTACCTAAACAGTGCCGCGACAAAATACGGCATCAGCGCAAAAAAACGGCTTAAAG
AGTGGGAAAACCTTTTAAAGAACGCTCAAAACAGGCCGGAAACAGAAAAACTTCAGATCGTTAACGATTT
TTTCAATCGCATTCGTTATGTGTCTGACCAGGAACACTGGGGAGTGACCGATTACTGGGCAACGCCAGCT
GAAATGCTGGCCAGTAACGGAGGCGATTGCGAAGACTACGCTATCGCCAAATACTTCACTCTGGTCGCCC
TGAATGTCGATCCTGACAAACTGAAAATCACCTATGTCAAGGCACGCGTCAACAATAAAACAATTGCGCA
TATGGTTCTGACCTATTACGCCCGCCCCAACTCGATACCGCTTGTCCTGGACAGTTTGAACCGTCAAATC
AAACCGGCCAGCCAACGGCCGGATTTGACGCCGGTCTATGCCTTCAACGGTGACGGCCTCTGGATCATCA
AATCGCGCAATCTGGGACGTGTTGGCGGGTCAAGCAAAATCCGGTTCTGGCGTGAAATGCAAAACAGGAT
GGGGAAAGAATTTTGAAAATGGATAACTGCAGGTGCAAGGAAAAACAATTGCCGATAAAAAAACAAAGAA
TTAAACAGTTTGTTTTTTATTGTTAAAATGCCATGAACCGGAGACGACCGTTATGACTTTACGGCGACAA
CTTACTTTTATTATTGCAACGCTTTTTGTATTGCTTTTCATCGGAACATTTGCCATCAATGTCCACAATA
CACGCGCGTATCTGAATGACCAGTTAAACAGTATTTCGCAGGATATGGCAACGTCACTGGGTCTCACGCT
GTCGCCATACATGGCGGAAAACGATATGGTGGTGATTGAAAGCCATGTCAACGCACTGTACGACAGCGGT
TATTATCGTGAAATCGTCATTTCCGACATCGACGGAAAACCTCTCATCGAACGGATCAGCAGCCATCCTG
TCGAAAAAGTGCCGAACTGGTTCATCAATATGTTTCCCTTGCAAACCCCTCAGGGCGAAAGCCTGATCAT
GAGTGGCTGGACCCAGGCCGGTTCCGTCAAAGTAAGCGCTCATCCCGAATTCGCTTACATTCGCTTATGG
TCAACCTGTGTCCAGTCTTTTTATCTTTTCCTGATCGGGTTCGCCGTGCTGTTCGGGCTGGTCATGATCG
TTTTGCATTATGTGCTGCGCCCGCTTAAAGCGGTCCAGAAACAGGCGGAAGCCATTTCCAACAAGGAATA
CGTCATTCAGGCACAAATTCCCTGGACGCGCGAACTGCGGGATGTGGTAACGGCCATGAATCTCATGTCT
TCCAAAATAAAGGAACTCTTTAACCAACAGGAAGAAACGCTGGAACGCATCCGTAACGAAGCCTATACCG
ACACAACAACCGGACTGCCGAATCGTACCTACTTCACGATGAGATTGCAGCAAATGATCGAATCGGGATC
GAGATTCGAACTGGGCGCCTTGTTTTTTATCGAAATCAGCCATCTTGCCGAAATCAACAAGAAATCAGGT
CACATGGCCGGGGACACCCTGTTGAAAAGTGTTGCCCAACTGATCCGCCAACAGGTCACCCGGTTTTCTG
TAAACGAAGTTTTGACCGCGCGATTATCCGGAACCACTTTCGCGGTTGCGATCAGCGGGATGACCGAGAA
ACAGGCAGAGGCCTTTGCACTTGCCTTCGCCAGAGAAATGGCCAGCCTGCACGGAAAAGGCCTGACTCCG
TTTAGCGAAGTCGGTCACATCGGATTCGCCTTCCACTGGAACCAGTCGCTTTCGGAACTGTTGTCCGAAG
CGGATATGGCATTAAGAGCCGCCCAGATAAAAGGGCCCAATACCACGCATTATCATCAGAACCATCTCAT
CAGTGAATTCGACACGCTGACGGCAACCCAATGGATCGCGCTTTTAAACCGTGTTATCGAGGAAAAAAGA
TTTACCCTGCTTGTCCAGGCCGTCATGAACCCGGACGACCCTCCTTCAGTCAAACATCATGAGGTTTTGC
TGCGTATCGCCAATGACGAAAACAAACTGATACCGGCCAGTCTTTTCATACCGATGATTCATCATTACGG
CCTTACAAAGGCACTGGATAAAATGATCGTCGCAACTGTCCTCGATCTGCTCGACCGGCCGGAAAACAAA
ATGAAAAAGATAGCTGTCAATTTAATGCCGGCGTCTGTTTCCGATCCGGAGTTCGTAAACTGGCTCTCGT
CGGAACTGGCGCGAAAACCCGCTCTTGCAAAACGGATCCTGTTCGAACTTGACGACTACGGCATCGCACA
GAATCTGCATGCCGCACAAACCTTCCAGCAAGCCGTTTCATCTTCAGGCGCCGGCATCGGCATCGACCAT
TTTGGCCGCAACGTCACGACGCTGAGTTCCATTGGCAAACTGACACCGGTTTATCTGAAAATCGACGGCA
GTTTTATCCGGCTGATCGACAAAAACAGGGACAATCAACGCTTTGTGGAAATACTCGTCAACATGGCCCA
CGCCCAGGATATCTGCGTGATTGCGGAATCCATTGAAAATGAAAAAGAAATGGAACTGGTCAAAAACCTG
CATGTGGACGGCTTGCAGGGTTACGCTTTGCACCGTCCTGAAATCTGGATGAGCAATATTCCCGAAGACA
GGAACAATTCGTGAAAAAGCTGCGCAAATCGTTAAAAACAAAGGAACTGTTTGGCACATTTCCAACGATT
CTTTCAGGAAACGTCTTCTCTCACTTCTTTTCTCCCATCCGCCAAGACAAATATCCCGTTTAAGCTTAAA
ATAATACTGCTTAAACAAAACGTTTCAACAGGAAAACGTGCTGCGATCAATCGACAAAAACGGTAGGGCT
TTCCCGATCCAGGTTGCGTTCTTTTGTGCAAACCCTTTAAACAACCTGCCGGAGATAAAAAACGATGCCC
TATGTACAGCGAAACCAGCAGGGAGAAATTGTTGCGCTTACTGCTGAACCCGTCCGGCCAGACGATCAGC
AACTCAGCCTCGACAGCCCTGAAGTCCTGCAATTCCTGGCCGGAGGCAGTTCCGTTTCTGATAGAAACAA
ACAATATTTCGAACTGCTGGCACAGGATCTGCAACAAATCCGGATTCTGGAAGACCTTATCGACCTGTTG
ACCGCAAAAGGCGTCATTCTTTTTTCCGAACTTCCGCCGGCAGCGCAGCAAAAGATTCTGAACAAAAAAA
ATACCCGCGAACAACTCGATCAGTCGAACGATATCATCGTACAGGACGACGCGCTTTTGTAACCGGCCGG
TTATTCAATTACCTAAAGAAACACATTCCGTTTCCACTTCATCGGAACAGTCCAAATGACAGATACCAAT
CCCCCTCCAGAATGGAAAATACCTCTTGACGCGTTGATGTCGGACGATCCGTTACTGCGCTGTCTGGTCA
TCATGACCCGGCTTTACCAGCGCCCCTTTTCGGCGCAAACCTTGACAGCCGGACTTCCGCTTGAAAACGG
CCATCTGACGCCCGAACTTTTTCTTCGGGCGGCCCACCGTGCAGGACTGACCGGAAGGGTTACCAAACGG
AACCTGCTGGATATTTCCACCATGACATTTCCCGTTGTCCTGCTTTTGAAAAACGGAAACGCCTGTGTTG
CCACCACCAGAAACGAAGCCAACGTCTGGACCGTTATCCAGCCCGAATCGGATGGCGGTGCAGTCCAGAT
CTCAACCGAGGAACTTTCAAAGTTTTACAACGGTTTCGTTATTTTCTGCCGGCCTTCCTTCCACTTTGAT
TCCCGCGCTCATGAACACATCATTCCCGAAAGCCGGCACTGGTTCTGGAGTGTTTTCAGACAATCCTGGC
CCCTTTATTCGGAAGTATTGATTGCCTCGTTTCTGATCAATGTCTTCGCGCTGGTCACCCCGCTTTTCAC
CATGAATGTATACGACCGGGTCGTTCCGAATCAGGCATACGAAACCTTGTGGGTACTCGGTATCGGCATT
TTCATCGTGTACGTTTTCGATCTGATCATGAAAACGCTCAGGGCCTATTTTCTTGATGTCGCCGGCAAAC
GGGTCGATATTATTTTATCATCGGCGATCTTCGAAAAGATTTTGGGGCTGAAAGCGGCCGTCCGGCCAAG
ATCGGTAGGCAGTCTTGCCAACAATCTGCAGGAATTCGAAATGTTCCGGGATTTCATCACGTCGGCAACC
ATCACCACCCTGATCGATCTGCCTTTTACCGTTCTGTTTTTGCTGATCATCCTTTGGATCGGCGGTCCAC
TCGTTCTGGTGCCTCTGGCAGCCATTCCCGTGATTATTCTGGTGGCTCTCACCCTTCAACGTCCGCTGCA
AAGCGTCATTCAAAAGAGTTTCCGGGTCGGTTCGCAAAAACACGCCACGCTGATTGAAACCTTGACCGGA
ATCGATACGATCAAGGCTGCCGACGCTGAAGGCGTTGCGCAACGAAAGTGGGAAAGAATCATCGGCGAAC
AAAGTGACCTGAGCCTGAAGTCAAAACTCTTGACAACGGCCATTGTGAACCAGTCCGGACTGTTCCAGCA
ACTGGCTTATGTCGGGGTCGTTATCGTAGGCGTCTATCTGATTTCCAGCCACATACTGACAATGGGCGGT
CTGATTGCCTGTTCCATGCTAACCGGTCGCATTACGGCCCCGCTCGCACAGGTCGCCAGCCTGATTACAC
GTTACTATCAGGCCCGTGCGGCGGTGCAGGGGGTCGATGACATCATGAAACTGCCTGTCGAACGCATTCC
GGGCAAAAATTACATTCATCGTCCGCGCCTGCGCGGCGATATCGAATTCAGAAGCGTCACCTTCGCTTAT
CCCGGCCAAACCATTCCCGCCTTAAACAATGTCTCGTTCCGTATCCGGCAAGGTGAACGGGTCGGAATCA
TCGGCCGGATCGGATCGGGCAAATCGACTCTGGAAAAACTGATACTGGGTACTTACGAGCCGAACGAAGG
TTCCGTCTGGATCGACGGAGTCGATCTTCAACAGATCGATCCGGCCGATCTGCGACGTAACATCGGCTAC
ATCCCACAGGATGTCATGCTCTTTTTCGGTTCGGTAAAGGACAATATCGTCCTCGGTGCCCCTTACGTGG
ATGACGCCATGGTACTGCGGGCAGCCGAAATTGCCGGTGTGTCTGAATTCGTCAATCGTCACCCGCAGGG
TTTCGACATGCCGATCGGCGAACGGGGAGAAGGCTTGTCGGGTGGGCAGCGGCAGTCGGTAGCCAATGCC
AGAGCGCTGTTGCTGAACCCTCCGATTTACATTTTCGACGAACCAAGCAATTCTCTCGACAACCGCTCGG
AAGAAAATTTCAAGAAACGACTCGCGGCGCAACTCGGCAATCACACCCTGCTTCTGGTCACGCATCGCGC
TTCCCTGCTGGCGCTCGTGGATCGCCTGATTGTCATGGACAACGGCCAGATCATCGCCGACGGCCCCAAA
GAACAAGTGATGCAAGCATTGTCTGGAGGAAAGTTGCATGTCGCAAAAAACTGAAGACGCCAAGAGCACA
AATAGCTCGGCAAAACGGCTTGACCGTTTCAAAAACTGGATTCTTCCTCCGAATGATCCCAATGTTCCTT
CGCGTGAAGACATTCCCTTCATGCCAACCCGGTTGAGCGCTTTTTTCCTTAACCCGCCCCGGGCCAGTTT
TCTGATTATCCGTTTTACGCTGATCCTGTTCGTGCTGGCTTTCATATGGGCCTGTTTTTCCCGGCTTGAC
GAAATCACGACAGCGGACGGCAAAGTCATTCCTTCCAGTAATGTTCAAATCATCCAGAACCTGGAAGGCG
GTATCGTCTCGGAAATTCCTATCAAAATCGGCGAACTCGTCCACAAGGATCAGATCGTCATGAAACTGGA
TGAAACCCGCTTCGCTTCTTCTGCGGAAGAAACCAAAGCCAGTATTAGTGTCTTGCAGGAACAGGTCGCT
CAAAGGGAACAGGAACTGGTCGAAAAACGTTCGCGTCTTGCACAGCTCCAGCAAAGTTACGGCTATATCA
ACAAGGAACTGCAAATGTCCAAACCCCTGCTTAAACAGGGGGTCGTCTCGGAAGTGGAAATTTTGCGCCT
GCAGCGTCAGGTATCCGATCTTCGGGGGGAAATGGACGCGACACGCCTTGCCATTCCACGGCTGCAGTCA
CAGTTGAACGAGGCGAAAAGCAAGCTTGAAGGGGCAACGGCGACCGAAACGGCAGCGAAAGACCGTCTCG
ACAGAACGACTATCCGTTCACCCGTTGAAGGGATTATCAAAACAATCGCCATCAACACCGTTGGCGGCGT
TATCCAGCCTGGCATGAACGTGATGGAAATCGTACCGGTCGAGGACAATCTGCTTATCGAGGGCCGCGTC
AAACCCAGCGATGTCGGTTTTCTCAAAGCCGGACAACCTGCCACGGTTAAAATTTCGGCTTATGATTTTT
CGATTTATGGCGGACTTGAAGCCGAGGTCGAAAATATTTCAGCCGATTCTATTACGAACGACCGTGGTGA
AAGTTTTTATCTAGTCCGGGTCAGAACCAAGAAAAATTACCTTGGCTCTGACGACAGACCTCTTCCCATC
ATTCCAGGCATGATGGCGACAGCCAGCATCAAAACCGGCAGCAAGAGTATCATGAATTATCTCCTGAAGC
CCATTTTCAAGGCAAAAACGGAAGCGTTGCGGGAGAGATAGTTTTGATGGAAACGGCGCTAAAAAGCGCC
GTTTCCATCTTATTCCCGCGGCAAACACCTCCGGTATTATCTGTTTCCGGACAGATAAACGACCAGCTGC
AACCGATCCCGTATCTGCAATTTGTCGAATATTGACGTCAAATGGGCTTTGACTGTTCTTTCTGAAATAT
CCAGTTTCCGCGCAATGTTTTTGTTGTTTTCGCCTGTCGCGACCAGTCGCGCGATTTCGTGTTCCCGCCT
TGTCAGACTGTTCAGGCGCTCTGCCCATCCCGCGGCGACAGGTTCGCGATCCGGATAAGGCGAAACAGGA
GAGCGGCTGGAAAGTCCTTTCAACCTTTCCATCAGGGCCGGAATACCGGCAGACGATAACCAGACTCCTT
TTTTTGAAACCACATCGAGGATTTTCCGGCATTCCGATTCAGGCATAAGCGGCGAACAGCACGCCACCGC
GCCGGCTGCCAGAGCCGCCAGTTCCGATTCGGGTGTGAAAGAGACCCCAGCCAGTATCAGCCGGGACGGC
TTCCGGGCGGCGGTAACAGCCTTCAATACGCCCTTATTCCGCGCCTCCGGAAGCGTCATGTCCAGTATGA
CCACTTCCGCCGGTTTCTCGTTCAGGAAACGATCCAGTTCAGCAATACTTCCCACCACATCGACCCATGA
CGAATTCGCGATAATCCTGTTCCATCGGGTTTCAAATTTTTCATCCGCCGTTGCAATCACATACATGAAG
TTCAATCCCGACAATATTCAAGACGAATCAGGGTGACCGTTTAAGCTAAACGGGACGTTTAAGCGCCTGT
TTTTATATTACAAGATAATCAATTTCCCCACTTGAAATATCGTCAAAGCCGTCACTTTTGCCTCTGAAAA
AACCACAGAACGTCTCATCTTGCGCATTCGTAATCGTTTCCAGCAAAATCCGGTTATAGTGTTATTCTGA
ATAACAGCTATTTTTAGTCCTGAACGTGTTTCAGTTCCCCCATTGATTTTTCGTTTCCTGTTTGCCATGA
ATTCAACCAATCTCGCCAATGCAGCGGTTTTCCAGAAGCTTGCCAGCCATTCCAAAGAAGCCGGAAAATG
GTCGCTGAAAGATCTGTTTCAAAACGACCCGGGCCGTTTTCCTGCGATGACCCTGACAGCCGGAGGATTG
TTTCTGGATTTCTCGAAGAATCTTATTACACAGGAAACGCTCGCACTTCTTTTCGAACTTTGCCGGGAGT
GCCGGCTGGAGGAAATACGGGATGACATGTTCAGGGGTGACAAAATCAATACCACCGAACACCGTGCGGT
TTTACATACGGCTTTAAGAGCGCCACGATACGAAAAAGTACTGGTCGATGGGAAAAATGTCATTCCCGAA
ATTCATGCCGTCCTCGACAAAATGCATCGTTTCTCCGAAAAAGTCCATTCCGGAGAATGGAAAGGCTATA
CCGGAAAACCCATTACCGACATTGTCAATATCGGGATCGGTGGTTCCGATCTGGGACCTCGTATGGTTTG
TCAGGCACTGCGTGCCTTCCACGTAAAAGACATAAGAGTCCATTTCGTCGCCAATGTCGATGGGCATGAT
CTGGATGCCGTTCTGAAAAATGTGGCGCCTGAAACGACGCTCTTTATTGTGGCATCCAAAACGTTTACCA
CATTGGAAACCATGCTGAACGCCCATTCCGCACGCAGCTGGTTTCTGAATTACGGTACCGTCAGGGATTT
GCAAAAACACTTTATCGCCATTTCAACCAATACGGAGGCCGTTGAAAAATTCGGGATTCATCCCGATAAT
CTTTTTCCCTTCTGGGACTGGGTCGGAGGCCGCTATTCCGTCTGGTCTGCCATCGGGTTACCTGTTGTAC
TGGCTGTCGGTTTCAATCACTTCACTGAATTTCTTGCCGGCGCACACGCTATGGATGTGCATTTCAGGAA
TGCCCCACTGGCATCGAATATGCCAGTGCTTCTTGGTCTGGTCGGAATCTGGAACCGGAACTTTCTGGGA
TACTCTTCCGTTTCCATTGCCCCTTATCTGCAGGATCTTGTCAGTTTTCCCAATTATCTGCAGCAACTTG
AAATGGAGAGTAACGGCAAACAGGTGCAGAAAAACGGGCGACACGTCGAATACAACAGCTGTCCGGTTAT
CTGGGGAAATGTCGGTACCAACGGCCAACACGCTTATTTTCAATTGCTCCATCAGGGAACGGAAATCATT
CCTGCCGATTTCATAACGGCACTCTCTCCGCATCATACTCTTCCGAAACATCATTCCGCCCTGCTTGCCA
ATTGTTTCGCGCAATCGGAGGCATTGATGCTCGGCAAAACCGCCGATCAGGTCAGGGCCGACCTCGAAGC
GGCAGGAATGAGTGCGGAGGAAATGAAAATCCAGATTGCCCAACGAACTTTCCCGGGCAACCGTCCCAGC
AATACGATCCTGATGAACGTTCTGCGTCCTGAAACGCTGGGTGCACTAACGGCACTTTATGAACACAAAA
CTTTTGTTCAGGGCGTTATCTGGAACGTCAACAGCTTTGATCAATGGGGCGTCGAACTGGGCAAAATCCT
CGCCAAAAGTATTCAAAACGAACTCGAAAGTTCGGAGCAGGGGTCTCACGACAGCTCAACCAGCGGCCTG
ATCGCTCTGGCAAAAGCTGCCCGGAAATAGTCCATCTGCGCTCCACAATAAATAACGCGGCGTCCCTCCG
TGTTGTTTCTTTTGCTGTTTTCGGTCATGACGATCCGGTTTTGACAAGGCGACTCTTCAGGTTCCGGGTA
CAACCACAGACGGCAAAGCACGATTTTCCGCTCCAGCGCCATCCGGATTCCGGAGTTGCGGCGGAGACCA
GATACCTTTGAGCGCTTCTTCTCTGGGTTGATACAATTGAAGCAATACGAAAAACGGCCCGGATGGGACA
GACAGCCAGTTGGTTCTTTTCAAGGATTCCGGTATTTCCTGCTGGAGAGGGATAGAAAGACTTCCATCTT
CGTTCAATTGAAGTATTTGTGAAGCCGAGTTGAGGATATAAGCGCTGTTCGGTTTGAGCGACGGTTTCTT
GCCTGATGAATAAACCGTAAGCGTCCAGAAAGCGTCTACCGGAGGCAACCGGTCCTTTTCAAACCGTAAT
TCGTATCGGTTCCTGCCGACAAGTTTCTTTCGGCCTGCTTCCGTTTCATACACAATCGCCAGCATTTCTT
CCGACGACCGGCCGAAAGGGTATCTGTCAGCCATATAAGCCCGATAGGGATAATTTTCTTCCGTTTTTTC
TTCTGTCTTGTAAACGGGATTCAGTTTTCCACTATCGGCTCGGGCCAGCGCTTCGAGTTCAGTTTGCCCT
GCCGCCATTCCGTCAATCAACGCTTTCTTCCGTGTTTCAGACAGGCTTGCGTAATCGAAGGGCTTTCCGG
GTTCAATCCCAATCCGGGCAAAGCGTTTCATAAGATCACTCTCTTCTTGCGGGATGGAACAGAACTGCAG
CATAAAGTTCAGATAGGCAAAATATTCGGGCGTTTTGGCTTTTTCCGGCGAGAACGCCGGATAAGAAACA
ACCGTCATCTTCTCCTGCCCTGTCGTACCCGTATACCGGCTGAGCGGCACAATGCTGAATCGGCTCATCA
GTTTTTCCACATTTTTCAAATCGCCGCTACTTTCGATCCGGATACGGAACACCCCCAGCACGTAAGATGA
GCGCGATTTGATAAACCTGTCAATGCCAGAAGGTTTCTGACCTTTCCAGCTGGATGAGGCAATCAGGTAA
CGGCCGCCCCGGTTCCCGTCTCTCCGGTTACTGATATAGTCGAACGTATTGGAAAAAAGATCGACAAACT
GAATGGAAAAGTAGCGCCCTGCCAGAGTTCCGGGAACCCGCAAAACACAGGGTTCGTTTTTCAGGTCGAA
CCATACACTCCCGTATGCCATTCCGGATTGCGCCCCGCCGGAACGGATTGTCTGAACGGGCTCCATATCC
GGTAAAGGTTCCTCATCCATGTTGCCGACAGTTTCCGCCTTGTAAACGGTAACGGGATCGTAAATGGAAC
GCCATGCCAGTTCATTGAAAGGTTTCAAGAAACGGCGCCCGTCCCTGTCGATCGCGCGGATATACATATC
TCCGTAAAGGCCGATCATCGGATACCCGTAAATATAAGCTTCTTTGGCTATCTGGGTAATTTCCTCTTCG
CCAGGCTGCCTTTCCTGATGACAGGATGTCGTCAACAGTATCACCATTAAACCGAGGAAAAAGTGCCTGA
ATTTCATACGTTCAAACTATTTGAAACATATATTCAAAAATTTAATGGCGCCCTTGTCAGGGAGAGTGAT
CCTACTGCATATGACGATAAATTTCCCTTGTTAATCAGATATATCAATAAAAATATCTTCCGGTTTCGCT
TATACTGGCTTCTGACACCATTAATCGGCCCCTTCTGTTGAAAGATGCCGGCAGCAACCCAAGCCGATAT
ACTGCTCTTTTTGCATAGCCGCCATATTGATCTTTTTGGAACTGGCCGTTTGCGTATTGAAAAACAGCAT
TCAATGCGCATCGCCAGGTGATACTTTGACTGCCCAACCCCTTTTGAAAGTAGAGATATGAACCAACTGG
AACAACTGAAACAGTACACGACCGTTGTAGCCGATACGGGAGACTTCCAATCCATACGCCGCTACTCGCC
GCAAGATTCGACGACTAATCCTTCTCTCATTTTGAGAGCGGTCCAGAAAGACGCGTATCACGCCCTTCTC
GAAAAAACGGTACGTGACAACCGGGACAAATCAACGGCAGCCATTATGGATCGCCTGCTGGTTGCATTCG
GTGTGGAAATTCTGAAAATCGTTCCGGGACGCGTTTCCACCGAAACAGACGCCCGTCTTTCTTTCGATAC
GGAGGGCAGCATCGAAAAAGGACGCGAACTGATCGCCCTTTATAACGAAGCGGGTATTCCTAACGAGCGT
GTTCTCATCAAGATCGCTTCGACATGGGAAGGAGTACGGGCTGCCGAAGTCCTTCAGAAAGAAGGGATTC
GCTGCAATATGACTCTGATGTTTTCCCTGCCGCAGGCCGTTGCGTGCGCTGAGGCGAATGTCCAGCTGAT
TTCGCCTTTTGTCGGCAGGATATACGACTGGTACAAGAAACAGACTGGCCAGGAATACACAGGCGAAAGC
GATCCCGGCGTGCAATCCGTCAAAAAGATCTACAACTATTACCGCAAATTCGGTTATCCGACTGAAGTGA
TGGGAGCCAGCTTCCGCAATACCTCGCAAATCGTCGAACTGGCCGGTTGCGATCTGCTGACGATCAGTCC
GGAACTTCTACAGAAACTGTCAGATTCGGACGCTCCTGTCACGCGCAAACTGAGTCCGGAGCAGGCGAAA
CAGGATTCTGTTGAAAGAGTCTCTTACGATGAAAAAACTTTCCGCCTTGCATTAAATGACGATGCCATGG
CAACAGAAAAACTGTCGGAAGGTATCCGTCTGTTTTGTGCAGATACGGTAAAATTGGAAAAAATGATTGA
CGAACTTCGCTAGTTCTACAGACCGGCCGTTTTGCTTGTCCCTGAATGGTGTTTTCTTCTGAGTGGAGAA
AACACCATTCCTGGTTTTGGAAACCTGTTTTCTGATTAATACTTGTTCTCATTCCTTGTCCCCGAAATAG
CAGACTTTTTATTGATTGTTTGATCATGACGTCCCTTCAACGGAATCATCCCCGGAACACACAAAAGAAA
AACCTTGCAGGGCTAAGCGAAAAACAGGCACAGGAAAGATTGCATCTGGAAGGCCCGAATGAACTGGCCT
CTGCAAAACCCCAGTCTGTTCTCGCCATCGCATGGGGCGTGGTATCTGAGCCCATGTTTCTGTTGCTGAT
CTCGTGCGGCTTCATTTACCTTATCATCGGCAATACTGAAGATGCCCTCATTCTTCTGGGATCGGTCTGC
ATTATTGTGGCCATGAGCTTTTTACAGGAAAGAAAAAGCGAACGGACACTGGAAACCCTGCGCGATCTGA
CGAGTCCACGCGCGCTGGTTCTCCGGGACAACGTTCAGATCCGGATTGCCGGCAAGAATATCGTTCGCGA
CGATATCGTCTTCCTTTCCGAAGGCGACCGCGTTCCGGCGGATGCTGTACTGCTTGATGCTCAAAACCTC
TCTGTTGACGAATCGCTTTTGACCGGGGAAGCGGTTCCGGTCAGGAAACAGATTGCCGGAGAAAATGACA
GATTTCGCGACAGCAAGCCGGGCGGTGACGATCTGCCTTTTCTTTTTTCCGGCACTTTGGTAGTTCAGGG
CAAAGGGATCGCAAAAGTAACGGCCACAGGAGAAAAAACCGAACTCGGCAAAATCGGCAAGGCGCTTTCT
TTACAGGAAGAGGGAAACAGCCGGGTTCAGGCCGAAACGCGCCATGCCGTCAAAGTCGTTGCAACGGCCA
GTGCAGCTCTGGTTGGCCTTCTGGTCGTATGGTACGGCATTACCCGACATGACTGGCTGCACGGCATTCT
GGCCGGCCTGACACTGGCCATGAGTATTATGCCAGCCGAATTTCCTCTTGTTCTGACCATATTTCTCGGG
CTTGGCGCATGGCGCATGGCGCAAAAAAAAGTTCTGACCCGGCGGATACCGGCCATTGAAATGCTGGGAG
CGGCAACCGTACTTTGTGTAGACAAAACGGGCACACTCACTGAAAACCGTATGGTACTGTCAAAGATCGC
GGCCGGCGGCAATACCTATTCTTTCGACAGCCCCGCTTCACTCGATCATGACAATTTTCCCGAAGTGTTT
CATGAAACACTGGAATTTGCCATGCTTTCCAGCCAGCGCGATCCTTTCGATCCCATGGAAACCGCTATCC
AGCAAACCGGACGGCAGGTGCTGGCCGGAACGGAACACATCCACGACAGCTGGAGTCTGGTTGAGGAATA
TCCCTTGTCACGCGAACTGCTGGCCATATCCCGCGTCTGGCGTTCCCCGGATTTGAGCCAATACGTCATT
GCGGCAAAAGGCGCTCCCGAAGCGATTGTAGATCTGTGTCACCTTGATGAAGACGCAACAAACGCGATTT
CTGCGCAGGTGAATGTTCTGGCGGAACAGGGCCTGAGAGTGCTGGCCGTTGCGAAAGCGTCTTTTCAGCA
AGGCGAATTGCCATCACAGCAACACGATTTCAATTTTGAATTTCTGGGCATTGTCGGTCTGGCCGATCCT
TTGCGCCCGACAGTCCACACTGCGGTAAAAGAATGTCTCAACGCCGGAATCCGGGTCATCATGATTACCG
GAGACTATCCGGCGACAGCCAGAAAAATTGCTGAAGAGGCCGGACTGGACGCCGCTGGCGCCACCCTGAC
AGGTCAGGAAATGGAAACGTTAAGCCACAACGAATTGAAAAAAAGAGTCAAAACAGGAAATATCTTCTGT
CGCGCAACGCCTGAGCAAAAATTGCAGCTTGTCAAGGTCCTGAAAGAAAATGGCGAAATCGTGGCAATGA
CCGGTGATGGGGTCAACGATGCGCCTGCCCTGAAATCGGCGCATATCGGTATTGCCATGGGCGAAAGAGG
CACCGATGTCGCCCGTGAATCGGCCTCTCTCGTTCTTTTGAATGATGACTTTTCGTCAATTGTATCTGCA
GTCCGGCTGGGAAGGCGCATTTTCGACAATATTCGCAAAGCTGTCGTTTTTATTGTTGCCGCCCATATTC
CCATCGCCGGCCTGTCCCTGATACCCGTTATGCTGGGCTGGCCACTGATGCTCCTGCCGATACACATTGT
TTTTTTTGAATTGATGGTGGATCCGGTTTGCTCGGTCGCGTTTGAAAATGAACCGGAAGAAACCGATGTG
ATGACCCGACCGCCCCGACCGACAAACGCCCGGATTTTCGACAGATCCATTTTATGGCTGGGAGTCAGGC
AGGGATTGGCTCTTCTGGCCTGGGTTGTTTTCGTTTACTGGTTTGCCCAGAAAAACGGTTTCGATTCCGA
ACAGGCCCGAACATTGACCTTCACTGCCATGATTACAGGTGACATATGGCTTATTCTGATCAATCGCTCC
TGGAGCCGTTCCTTTCAGAATTCGTTCAAACAGAAAAACCCTATCCTCTGGTCTGTACTGGCCGTTACCG
TACTCGTCCTGCTTGCCGGAATATTCATACCGTCTGTACAGGCGCTTTTCCATTTCGGAACAGTTCACTG
GGAATACACTCTGATCTCGATAGGTGCAACAGTATGTTTTACGGGACTTTTGTCTTCGATCCGTTTTTTC
CGGCGAAAAAGCTGAAATCGCTTCGCTATTGCTTCAGATGAGGGCTGGTTTTTATCAACTCGAAAATGGC
ATTGTTCACCTTTCGCGCATTTTCGATCAGATCAAAACTGTCGGGCATAAACAGCCAATCGGCCAGCAAT
CCCTTGAATACAAAGCTGAGCAGATTACTGGCCAGCACGATATCGAGGTCTGGCGGCAACTGTTTTTTCT
TTTGGGCATTAACGAGGATCGTCTGAATGAGGTTTTTGGAATAGGTATTCCATTCTTTTTGCTGAATAAC
GATCTGGTCTGTGTCTTTCGTGAATTCACACTTGTGAAAAAGAATATTCAGAACTTTCCGGTAATGGGAA
TTGCCGATGACTTCACGCATAATGGACTCATGCGTTTTGCTCAATTGATCAATAGGATCTTCCGTGTCTT
TATCGGCCGTTTTCCTGACCATTTCCTTTAAAGGCTCCCGAACCCGGGAACACATTGCCTCAAACAAATC
GTCCTTGTTTTTGAAATGCCAGTAAATAGCGCCACGCGTCACGCCGGCAGCCTCTGCAATCTCGTTTAGC
GTTGTACTCGAATAGCCCCGATTGTTGAAAACATCTTCAGCCGCATCGAGAATACGATCGCGAGTGTCCT
GAGTCTTCTTCTTGCTGACACGCTCCATCAAGTCTCCCAATTTACAATATGTAACAAATTATTAAGTCTG
TTGCAGGAAAATAGTTTCTGACCGATAATTCACAAAAAAGACAACATACATTCATGATTGTATGTTAAAT
TACCGGGCAAGTCATCTACAATATGGCATTTTATTTAACATGCAAGTGTTTCCCGTTCTTGGATCAAGCC
GAGAACTGATCAATTTCCTTCGAAAAAATCCATGAGATCCTTTTCCTCTTTAAGAAATGCAAGTGTAATT
GTCGCTGTTGCGGCCCTTCTGGTTGCCTGTGGAGATAACGCGGCTCCTCCTGCCCGGTTGCCCGAAGCGG
CTTTTGTCACTGTCGCACCTGAGAAAATGGCAGTTGAAAACGAACTTCCCGGCCGGCTCGAATCCTATCG
CACCGCAGAAGTGCGAGCACGTGTTCCCGGGGTCATTCTTAAAAGAGCCTTTGAAGAGGGCGCTTATGTC
AAGCAGGGGCAACTTCTCTTCCAGATCGATCCACGCAGTTACGAGGCTTCTGTACAAAGCGCAAAAGCCA
CTGTTGCCCGCGCTGAAGCGAACAAGGTTCAGGCCGATCTCAAACTGAAACGATACACTCCCCTGGTGGA
AATCAACGCTATCAGCAAACAGGAATACGATGACGCTATCGCCGCGCAAAAGCAAGCGGCAGCCGATGTC
GAAGCGGCCAAAGCGGCCTTGACCAACGCCCGGCTGGATCTGGAATACGCGCACGTTACCGCGCCGATTT
CCGGAAAAATCGGACGAGCGATGGTAACGGAAGGTGCGTTGGTCGGTCAGAACGAGACAACGCTTCTGGC
TACGATTCAGCAGATCAATCCCATTTATCTGAATCTGACCCAATCCAGCGCAGAGTTATTGAAGCTCCGT
CAGATGATGCAAAACGGAATGCTGAAAGACACTGACAAATCCGGTCTGAAAGTGACCATGGTCATGGAAG
ACGGATCTGTTTTCCCTGAAACCGGAAAACTGCTTTTCTCTGATATCACCGTCGATCCGACTACCGGCGA
ATTGGCGATCAGGGCACTTTTCCCGAACCCGAAAAATATGGTGCTTCCGGGCATGTTCGTGCGCGCCAGA
CTGGAACAGGCCGTTAATGAAAACGCCATTATCATTCCCCAGCAGGCTGTTCAGCATTCCAATGACGGTT
CAACTGTCATGATTGTCAACAATGACAACAAGATTGAAATCCGTAATGTGAAAACAGGTGCGGCCGTTGG
TAATCGCTGGCTCGTTACCGAAGGATTGCAGCCCGGTGACCGGGTTGTCGTTGAAGGCCTCCAGAAAATC
AGGCCGGGATCGCAGGTCAAGGCCGTGCCATGGGAAGACCCGCTGAACCAAAAAGCCGAAACAGCCACAC
CCGAAATACCGGCTGAACCTGTTGAAAAAGCCGAAATGCCCACAGAAGGTACAGCAGCAGAGGCCTCTGG
CGCAGCGCAATCTGCGGCGCCCGCACAACCACTTGCCTCTTCAACAAAAGCTGAATAAGCAAAAAGAAGG
AACATTTTATGGCTAGGTTTTTTATCGACCGCCCTATTTTTGCGTGGGTTATCGCGATTTTTATTACGCT
GGCAGGTATCCTGTCTATTTTGAATCTGCCCGTTTCGCAATATCCGAATGTCGCGCCTCCCCAGGTGACG
GTCACGGTCACTTATCCCGGCGCAACTGCCAAGACGGTCGAAGACAGCGTTATCCAGATCATCGAACAGG
AAATGAACGGCGCTACCGGGCTTCAGTACTTCGAATCGGAAAGCCGTACCGGAGCCGGATCGATCACGCT
TTCTTTTACGCCCGATACAGATGTGGAACTGGCTGCTGTGGACGTCCTGAACCGTCTCAAACGCGTCGAA
TCCCGTTTGCCCGAGGCGGTGATGCAACAGGGCGTTAACATCAACAAGTCCCGCAGCAACTTCCTGGCGA
TCGTTTCGCTTATTTCCACGGACGGCCGCATGGACCGGATCGATTTGGGGGACTATGTATACCGGAATGT
CCTTTATGAAATCAAGCGGCTTCCCGGCGTGGGCGATGCAACGGTGTTCGGCAGTGAAAAAGCGATGCGT
GTCTGGATCGATCCGATCAAGCTGACCGGCCTGAACCTGACAGCCGGCGACGTCGCCAATGCCATCCGGA
ACCAGAATACGGTCGTTACGTCCGGCGCCATCGCCAATCCACCGAATACCGGGGCGGAAACGTTTACAGC
CAATGTGAATGTACACGGACAGTTGCAGACTGTAGAGGAATTCGAGAACATTGTTTTACGCGCCAACACG
GACGGTTCCGTTGTCCGTTTAAAGGATGTGGCCCGTATCGAACTGGGTGGACAATCATACGATACCTATG
CCCGGCTTAACGGCAATCCGGTTTCCGGATTTGGCGTTCAGCCGACCGCAACGGCCAATACGATGGCTGT
CATGCAGTCCATTCGCGACAAAATGGAGGAATTGTCCCAGTATTTCCCCGAAGGGGTCACATACAGTATC
GAAAACGATACGTCCAAATTCGTCAGCGCCTCCATTCATGAAGTGATCAAGACGCTGTTTGAAGGCATTT
TCCTTGTCTTCATCATCATGTATCTGTTCCTCCAGAATTTCAGGTACACGATCATTCCGACCATCGTTGT
TCCGATCGCGCTGCTGGGAACATTTGCGGTCATGAAGGCGCTCGGATTTTCGATCAACATGCTTACCATG
TTCGGTATGGTGCTTTCCATCGGTATTCTGATCGACGATGCCATTGTCGTGGTCGAAAACGTGGAACGCA
TCATGGCGGAAGAAGGATTGTCGCCGCGTGACGCAACGTATAAAGCCATGGGACAGATCACCGGCGCCAT
TATCGGTATTTCGACGGTTTTGACGGCTGTTTTCATTCCGATGGCTTTTTTCAGCGGTTCTGTCGGGGCC
ATTTACCGGCAGTTTTCCATTACCATGGTAGCGTCCATGATCTTTTCGGCTTTCCTCGCTTTATCGCTGA
CGCCGGCTCTGTGCGCCACGATTTTGAAACCGATCGATCCCAATGCGCACAGCGAGAAAAGAGGGTTTTT
CGGCTGGTTCAACCGCCGCTTTCACAGCATGACATTGACTTATGAGCGCCAGGTTTCCAAAATGTTTGGC
AAAACCATGCGTTACATGCTCATCTATGGAGCGATCGTTTTATGTGCCGCCTTCATGTTCTGGAAATTGC
CAACCTCGTTTTTGCCAAATGAAGACCAGGGGTATGTCTACACCAATGTCCAGCTTCCGGCTGGCGCAAC
ACAGGCCAGGACGCTGGAAACGCTTAAAGTCGTCGAAGACCAGTTTTCCAAGGAACCCGGTGTCGAGAGC
GTCATTACGGTTGTTGGTCACAGCTTTTCAGGTAACGGCCAAAACGGCGGTCTGGCTTTCGTTACGCTGA
AAGACTGGGGAGAAAGAGATTCCGACAATTCGGCAGATTCGATCATACAGAGAGCTTTCGGCCGATTCTC
CCAGATTCGCGATGCCATCGTTTTTCCCATGAATCCGCCCCCCATTCGTGAATTGGGCAACGAAACAGGA
TTCGTGTTCCGTTTGCAGGATCGTTCCAGCAAAGGAAACGAAGCGCTGGTGGCGGCACGCAACCGCTTGC
TTCAGCTTGCCAGCGAAAGTAAGGTTCTCAAAAACGTGCGGTTCGACGGAATGGAAAACGCCCCTCAGCT
TAGCTTAAACATCGACCGCGACAAAGCCAATGCTTTGGGTGTTTCTTTTGAAGACATCAATACTACCTTG
TCGACGGCTTTCGGTTCCAGTTACGTCAACGATTTCGACAGCAAAGGACGGCAGCAACGCGTGATTGTCC
AGCTTGACGCTTCAGAACGCATGACGCCTGAAGACTTCAAGAATCTGTATGTCCGCAACGTCCACGGAAC
AATGGTGCCTTTCTCGGCATTTACCTCAACTGCCTGGAATAACGGTCCCATCCAGCTGATCCGGTACAAT
GGCTATCCTGCCATGCGTATTACCGGCGCGCCGGCCGAAGGTTACAGTACTGGCGATGCCATGAATGAAA
TGGTCTCGCTGATGCAACAGATTCCGGAAGGTTTCGGTTATGAATGGACAGGCCAGTCTCTTGAAGAACA
GGCATCCGGTTCACAAGCTCCAATGCTGTATGCACTTTCACTTCTGGCGGTTTTCCTCTGTCTGGCTGCC
TTGTACGAAAGCACGTCCATCCCGGTTGCGGTGCTTCTTGTGGTTCCATTAGGGGTTATCGGCGCCCTGA
TCGGTGTGTTTATTCGCGGCATGCCCAATGACGTTTACTTCAAGGTCGGTCTGATCGCCACCATCGGTCT
GTCGGCCAAGAACGCCATCCTGATCGTTGAATTTGCGAAAGACCTTCAGGCACAGGGCAAGGGACTTATC
CGTTCTACGCTGGAAGCGGTACGCTTGCGGTTCCGCCCGATTATCATGACCTCTCTGGCTTTTATTCTGG
GGGTTGTTCCATTGGCAATTGCTTCCGGAGCCGGTTCCGCAGCACAACGCGCTATCGGTACCGGCGTGTT
GTTCGGTATGATTACCGCTACGGTTCTGGCCGTGTATTTTGTGCCGATATTCTTTATTGTCGTCCGCTCC
ATTTTTGGAGGAAGCAAGCGGCAACAGGCCATGTATGCCGCACACAACACGCAGGACAGAAAGAAACCCT
GGAAAATTGCATGGGAATTTTTGAATCGTGGAAGCAAAAAGGACAAAACAGATGATTAAGCAATGTACGC
TGGCTTTGCTCGCTGCCGGTATCCTCGGAGGGTGCAGCATGGCGCCGACTTATCTGCGGCCTGACGCCCC
GATAGAAAGCCAGTATCCCGACAACACCAGTTCTTCTGCGACGACCCCGGTTCCTGAAATCGGCTGGAAT
GAATTTTTTCATGAACCCAGGCTAAGAGCGCTGATTGCTGCCGCCATCGAAAACAATCGCGACCTGAGAA
TCGCCGCCTTGCGTATCGAGGAAGCACGCGCCTTATACAACGTCCAGTGGGCGGATCGCCTGCCGACCTT
TCAGATGGAAGGAGACGCTTCCCGTTCCAGAACGATCGGTGGGCTGGCACCGACCGAATCCATGCTCACA
CAAGGTAACTACCGTGTCGGACTGGGCATTTCCGCTTTCGAGCTGGATTTTTTCGGCCGTGTGAAAAGTT
TGACGGATGCAGCACTCGCACAGTACCTGGCGACAGAAGAAGCCCAGCGTTCCGCCTACATCAGTCTTGT
GTCGGAAGTGGCAAAAACCTATCTGACCGAACGTGCCCAATCCAAGCAGATTGAACTGGCAAGACAATCC
TACGAATCGTACAAACATTCATACGAGTTGATGCAGAAGCGCTATGAAGTGGGCGCGTCGTCTGCACTGG
AGTTGAGGCAATACGAAACGCTGATGCAGTCCGCTCTGGTTTCACTCTCTACCTTGCAAAGAGAACGCGC
CCAGACTGAAAATGCACTGGTCGTTTTGATCGGCGGCAAACAGATCAAGGACTTGCCGCCTCCACATGAT
CTTTCCGAAGACGACATTATGCAGGATATTCCGGCAGGTCTCCCGTCGGATCTGTTGACAAACCGGCCTG
ACATCCGCCAGTACGAACAACTTCTGAAATCGGCAAACGCCAATATCGGTGCTGCCAGAGCGGCTTTTTT
CCCGCGTATTACGTTAACAGCCTTTGCCGGAACTACCAGCTCGAGTCTGTCGGGCCTGTTTGAGGCCGGT
ACAGGAGCCTGGACATTTTTGCCCCAATTGACTTTGCCCATTTTCGATGCCGGACGGAACATCGCCAATC
TGGACGTAGCGGAAGCCCGAAAGAACATTGCTGTTGCCGAATACGAAAAGACTATTCAGGTGGCTTTCCG
GGAGGTAGCGGATGCTTTGACAGCGCGCGACTGGTTAAACGAACAGGTCAAGGCACAGGCCGCTGTTTTG
AATTCGGAAACGGAACGCCTGAAACTGGCTGAAGCGCGTTACAATAACGGTATTGCCAGTTCACTGGAAG
TTTTCGATGCACAGAGGCAACAGTTTGCAGCTGAGCAGTCGCTGGTCGATGCACGGCTTTTACGTCTGGT
TAACGCTGTCGAGCTGTATCGTTCGCTGGGGGGCGGTCTGGTGGATTCCGGCTCCGCAAAACCGGAGTCG
CCACAAAAATCCGTCCCGCAAAACGAAGCGGGTTAATGAATTTTCGGTGACTTTCCGGGCCGGCGCTTCT
TCTCTGGTAATAAATACACTGCGCCGGTTTTATTAAAAGTACCCGAAGAGCGAATACCGAACGTCAAATT
GTTCTGTTTTTGGCTATAATCAATTTGTCGTTTATTGATGCTGGCATTATTTTTTATAGTCAGTATCCGT
TAAAATATATGGTTATAATCGCCTTATCCGGTTATGGCGGTCTTTCTGTGATACCGGCATTTTTCATGGA
GCATGACTTTTCGATTCATATCCATGAGTGAACTGATACATCATGGTATGCCAGATTACGATATCTGGCG
TTCGTTTTTTTAAACAGACACATCCCTCACTTTCCGAGGACATCATGACTAACACTATCAAAACCATCAG
TGACGCTTCTTTTGAAACGGATGTACTCAAATCGGACAAGCCCGTTCTGGTCGATTTCTGGGCGGAATGG
TGCGGCCCTTGCAAAATGGTCGCTCCGATTATCGACGAAGTGGCCAAAGAATATGCAGGCAAACTCAACT
TCGCCAAAATGGATGTCGATTCAAATCAGGTCACTCCCGCCAAATTCGGCATTCGCGGCATTCCCACATT
GATTTTGTTTAAAAATGGCGCTATTGTTTCCCAAAAGGTCGGAGCGTTGAGCAAAAATCAATTAATGGCT
TTTATTGACAGCAATATCTGATATCATCAGTCAATGGCGGTAACTTTACCGCCATTTCATACGTCATCAT
CCATCTTCAACCGCTAGTCTCTTCTTGTTTTTTATCTCTGGTTGTGAACCCTTAAGTTTTCATTATGCAT
TTATCCGAATTAAAGTCTCTGCACGTGTCCGCACTGCTGGAAATGGCACTTAGCCTTGATATTGATAACG
CTGCCCGCATGCGCAAACAGGAGTTGATGTTTGCGATTTTAAAAAAACGGGCCAAGGCTGGCGAACAGGT
TTACGGAGACGGCGCACTGGAAATTCTTCCGGACGGTTTTGGTTTTCTCCGTTCTCCCGATGCCAGCTAT
ATGGCATCGACAGACGACATTTACATTTCTCCTTCCCAGATCAGGCGTTTCAACCTTCATACGGGCGATT
CCATTGAAGGCGAAGTCAGAACGCCAAAAGACGGAGAACGTTATTTCGCCCTGGTCAAAGTCGACAAAGT
CAACGGCGCGCCACCCGAGGCGTCCAAACACCGGATGCTGTTCGAAAACCTCACCCCCCTGCACCCGGAT
GAACCCTTGAAGCTGGAACGCGATATCAGTTCCCAGGAAAACATTACCGGCCGCATCATCGACATGATTG
CGCCGATTGGCAAGGGCCAGCGCGGTTTGCTGGTGGCTTCGCCCAAATCCGGCAAAACGGTTATATTGCA
GCATATGGCTCATGCCATTACAGCCAATCATCCGGATGTTACCCTGTTTGTCCTTCTGATCGATGAACGC
CCGGAAGAAGTGACTGAAATGCAGCGATCCGTTCGCGGCGAAGTCATTGCCTCAACCTTTGACGAACCGG
CCACCCGCCATGTCCAGGTTGCCGAAATGGTGCTTGAAAAGGCCAAACGGCTGGTGGAAATGAAAAAAGA
CGTAGTCATTCTCCTCGATTCCATCACCCGGCTGGCACGAGCCTACAACACCGTAATACCCGCTTCCGGC
AAGGTTCTGACGGGCGGTGTTGACGCAAATGCCCTGCAACGTCCGAAACGTTTCTTTGGCGCCGCACGCA
ATGTGGAAGAAGGCGGTTCTCTGACCATTATTGCAACGGCACTGGTCGAAACCGGCAGCCGCATGGATGA
CGTTATTTATGAAGAATTCAAGGGAACCGGCAATATGGAAGTTCATCTTGAACGCCGCCTCGCGGAAAAA
CGCGTTTACCCTGCCATCAATCTGAACAAATCGGGAACGCGTCGCGAGGAATTGCTGATCAAACCGGATC
AATTGCAGAAAATCTGGATTCTGCGCAAACTTCTGTATGGCATGGACGAAATCGAAGCTATGGAATTCAT
TCTCGACAAAATGAAAGCCACCAAAAACAATGCCGATTTCTTTGATCTGATGCGTCGGGGCGGCTAGATT
TCAAACAGTTTGCTGATTTTTATCAAACGGTTACCGGGAAATGATAAAACCGGTAACCGTTTCTCTTTTG
AAAACTGTCCCGTCTCATATCCGGTTTTCCAGATATTCTGAGTCACGTTTAACTACCTGTTCCTTTTCCG
GGCACTCATGTTTTTTGTAATAACTGTTTCCACCCATTTGAAGATGACCGATAATAGAACCGGTTTATTT
AAAAAACAGGAAATATCCCGGCAATTTGAAACAAGCGGGCATGTCCATCCATAAAACGATTCAGGGAGTA
AAATACATGGATATCAAGGGAACGAAAACCGAGAAAAACATTATTGAAGCCTTCATCAACGAAACCCAGT
CCGCACTGATATACGATTACGCCGCCTATCGCGCGGATGTTGAAGGCCACAATGAAATCATCACGAAACT
GCGTTCCAGCGCTGCAATCCGTCGGGGACACGCTATGGGCAATATGCAGCTTTTGCAGAAAAACCCGCTT
ACCGATCTTTCTACCAATATTACCCGTCTGAACCTGCAATCGGCTATCGCCACGGCAACGCGCCTTTATC
ACGATGTTTATCCGAAAATGGCGGAAATTGCCCGCGAAGAAAATCTGGACGATATTGCCAACTGGTTCGA
AACCCTGGCCAAGGCGGAACGAATGGAAGCCAAACTGTACGAAGAAGCCTTGAAAACCCTTCTCGATTGA
TTCTTTCCACAAATCGACAGAAAAACGGCCGGATAAATATGTAATTTATCCGGCCGTTTTATCACGCAAG
GTCAAATTTCCGGAGACTATTCTTCAGGCAGCAAAATTTGCTGGTCCTTGCTGAACTGGTAATCGCGGAA
AATATGTTCCGCCCCCAATATCCGGTAAGTACCGTCCGGCAGCTGGCGGGTTGTATCTTTAAGCCGGTAT
GTGTAATGTCCGCAAGTCCAGACATTGTAATTACGCATATGCGTACACAGGCATGTCTTGTCTTTTATGC
AGATATTCTTGCCATCAGGATGCTGTTCCAGCTCGCGATAATACGATTTCAGGTATTCGCACTTTCCATT
TTCCAGAATGTAGCCATACGATTCACAATTCGGACGCAATCCTTTGGCAATTGCAGGAGAATTCTTCAGC
ATCCGCATCGGATAGCCGGTTGGAGATATCTGGTTCACCTCGATATCGTCTTCCCCTGCCTTGAGATATT
CCTGTTTGACATCGTCCGGCAGCCCGCTTTCCTGTGCGATGGTAAAACGGGTCGCTACCTGAACCCCGGC
CACACCGTTTTCCAGAAAAGAAACCGCATCGGAACCCGTAAAAATACCGCCCGCGGCAATCAGTGGAATA
GCCAGTTCTTCTGTTTTCAGGAACTGATGGATTTCCGCAACGATTGTTTTGAGATCGTATTTGGCCCAGT
CCATCCCGAAACCGAGGTGACCACCCGCCAGCGGCCCCTCGACGACCACATAGTCCGGTAGCCGATTCAG
TTTGGCATTACGCCTCAAAAAGATTTGCAAGGCACGCAAAGACGAGACGATGATGCCCAGTTTGGCGTCC
CTGAAACGGGGGTGATCTTCAATCAGCCTGAGCGAATTGGGATGCAAGCCTGCGGCAAGCGTTATGCCAT
CGATTCCGGCATCTAACGCGGCTTTCAGTCTGACGCGCAAGGTATCACGTGACGCATTCATGGTCAGTTT
TTCCATGCAATTGGTAAAAATCAGACCATCGCCCCGTTTTTTTTCCATGACGTTTCCGACATGCAGTTTT
GTCGACTCTTCCACGGCCCCCAAGTCGAAATGAATGCCGGTTTTATCCTGTATCTTGATGAAATCCTTGT
ACTGGCGGGTTTTATCTCTCGTGAAATGAGTACCGAAATAACGATCCGCCGTATCCAGCGACATGGCATC
GGAAATATGCCCGATACCGCCCAGACGGGCCGCTTCCAGCGCCAGTTGCGGAGTGGAAATATCGACGCCC
ATTCCACCGATAATAATCGGGACATACTCCTTTCCGTTGAATTTCAAGCGGAAATCATCAACACATTTCA
TTGCTATCCTTGGACTACTGTTAAAGTTAGGCGCCTTATTTTTGTATCTTCTAGGAAAAATGGAGCCAAA
AATACGTAATTGCGTCGAACTTGTTCATAAATAGCCCTTAACTTCGGCAAACGCATACATTCATCGTTTT
GAAAAGCGCGCCTGCCGCTGTTTCGATTGAGGCCAGACAAGCCAAACTGCACCATTATAATTTTACTTTA
TGATAATGCAATACAGAAATGGAAATACCCTTCATATTGAATGAATTACAAACAATACCGTTCCGTATCC
GCCATTTTCCCGTATCGGTCAATGCGACATCAATACCGGTATGTTTGAATCGCCCAGTACCGTTCTGGTG
ACACCGCCCAGCAAAAACTCCCTGAATCGGGTATGACCGTACCCTCCCATTACCAGCAAATCCGTTGTCT
GGCTTTCAGCAAGCTCCAGGAGGGCGTTTCCTATATGCTTGTTCTTCTGTGGAGGCAATACTTCCACATT
GATGCCATGACGCGCCAGATAAAGGGCAATATCGCTGCCGGCCAGTTCCGCATTGACATCCGGCTCATTC
TCGACATTGTACATAACGATCTGAACCAGATTCGCCTTTTTCAGAATGGGAATGGCATCTGCCACGGCCC
GTATCGACTCGCGGCTGGCATTCCAGCAAATCATGACTCTTTCACCAACGATATCCCTTTCATAGGAGGG
AGGAATAATCAGAACAGGCCGGCCAGCATTCATCATGACATATTCCGGAAAATCCGGCGCGACAATGGGC
GATTTTTCTTCCAGATTGGTCCGGCCGATCACCACCAGATCGGCAACCCGCGCAAGCAGGCTGATCCCCT
GATTGGCTTCGCCATCCACTATTCTTCCTTCATAGGAAGAGACGCCCATCCTCTTCGCCTCCGTTTCGAA
CTCTTGCACGAAACGGCCTGCTCTGTCATGAAGAAATTGCAGGTGAGAGGCAAGAACAGGATCCTTCTCG
TCAATGTGGGCCTGGTGGAATGTCTGTGTCGAAATACCGATCATTGCCGCCCCGACCAGACAGGCGTTTT
CCGCAATTGCCAGATTCGCAGCGATACGGATGCGCTGTTCCGCCACCGATTTTTTATCCAGATGAACCAG
TATCGTTTTATATGACATATTCGCCTCCGTGTTTTCCAAATGAAAAAGAGTCGCCCCAAAACTGTCCGGC
AGCCTGGCCGGAACAAGACAACCGTTTGGCTACATCTTCTCGAGTTCGAACGCCTTGTGCAGTGCCCTCA
CAGCCAACTCCATATACTTCTCATCAATAATGACCGAAATTTTGATTTCCGAAGTCGAAATCATCAGAAT
ATTGATGCCTTCTTCAAACAGCGTTCCAAACATCCTGGAAGCAACGCCGACATGGCTTCGCATTCCGATC
CCGATGGCGGACACCTTGGAAACCTTTGCATCCCCGATAATATCGGTCGCGCCAACTTCCGCCTTGACCT
GGTTATTCAGCAAATCCATGGCCCGGTTATAGTCCGGACGGGGAACGGTAAAGGTGAAATCGGTTTTTCC
GCCAACCGATTGATTCTGGATAATCATATCGACTTCGATATTGGCGTCGGCAATCGCCCCCAGAATCTGA
AAAGCCACACCGGGCCGGTCAGGGACACCCAATACCGTGATTTTCGCCTCGTCCCGACTGAATGCAATGC
CGGAAATAACAGTTTGTTCCATATCAGTGTTTTCTTCTTCAAAAGTGATCAGGGTGCCGGAGCGGGATTC
TTCTTCCAGAGGTATGTCGGGATCGGTAAGAGAGGACAATACCCGGGTTGGCACATGGTAATTGCCCGCC
AGTTCCACCGAACGCGTCTGCAAAACCTTGGAACCCAGCGAAGCCATTTCCAGCATTTCTTCAAAAGTGA
TTTTCTTAAGCCTTTTCGCATCCGTAACGACGCGTGGATCAGTTGTATAAACCCCGTCCACATCCGTATA
AATGAGACATTCGGCTGCCTTGAGAGCTGCGGCCATCGCTACAGCAGATGTATCCGACCCTCCACGCCCA
AGCGTCGTGATATTGCCGGCGTCGCTGATACCCTGAAAGCCCGCTATGATGACGATTTTTCCCTTGTCAA
GATTTTCGCGGATTCTTGCCTCGTCAATGGATTGAATACGCGCCTTGGTATGCGATGTATCCGTTTTGAC
CGGTACCTGCCACCCGGTAAAGGAAACCGCTTCCTTACCGAGTTGTAAAAGCGCCATGGACAACAAACCG
ATCGAAACCTGTTCGCCGGTAGAAGTGACCATATCCAGTTCGCGCTGATCCGGTTCCGGCATGATTTCCC
TCGCCAGACCGATCAGTCTGTTGGTTTCCCCGGCCATTGCGGAAGGAACGACGACCACCTGATATCCGGC
ATCATGCCATTTGGCGACGCGACGCGCCACATTCTTGATGCGATCAATCGATCCCATCGACGTTCCGCCA
TATTTATGAACGACTAAAGCCATATAATTATTTTAATGTTGGATATAAACGAAATTTCAACTTTCAACTT
TACCGTTTAGGGTAAAAATGCACAAGAGAAACGCGGTGATTGGCGCTTAAAAGACAACTAGGCAGCCGGT
TCCCATCGAAAACGGACACATTTTTCCCCGCTTCCGGCATGTCTGGCCGACTGGCCCAGACCGCCGGCAA
AAACCAGTTCGTCTTCCATATAGATCAGCGGAAGAAAAGCTCTCTCCCACAAGGGAATCCCCGCTTCCTG
ATACAGAATTTTCAGCTTCTTGGTCGGGCGCTTGTGCAATTTCAGTTGTGCATTACCCCTATAGGGATCG
ATTCTCAGTATGCTGTTTTTAAGCCATTCGCTATCCAGACCATTTTCGCACTCTTCAAAAAACAAGGTGC
CATACCAGGGCTCAAGTCGGGTGGATCGTTCTCCATTCCAGCGTATGAAACAGGAAGTAAGGGGTTTCAT
GCGTTTTTTATCGTTTTTCTCCAAAAATACCCTGTTTCTGTATTTTCTGAGTACATATCCCTTTAAAGGC
AAATCGACTTGCGCATCCGCTCTGGAATCGACTATCTGTTTTTTTGCCTGCCTGTACCAGGAAGCGGACG
GTATCCGGATGCCATTTTCAATGAGCCAGCAACGAAAGAGATTATCCATCCGGTCGGGTCCCAGCTTCCC
GGCTTTAACCAGATCCAGCGCATTTTGCGAAATCCGGCACATTTCCAAATCCTGTCTTCCCGTTTCGTTT
AACACCTTATTCGCGGAACGCGCGTGCTGCGCCATTCTCGACAGACGGTTCCCAAATCCCGGAAACATGT
CCGACAAAACAGGAATCAGACGATGGCGAATTGCATTTCTCGTATATTTCGTATCGTTGTTTGAATCGTC
TTCAACACAAGAAAGATTTTTTGCCTTGGCCCACGAAGCCAGTTCTTCACGCGACAAGGACAAAAAAGGT
CTTCCCACCCATGTTTTCGTATCGCCCAGCAATTCCGGAGCCTGTGTCACCGAATCCATGCCAGCCAACC
CGGCAATTCCCGTACCCCGCATCAAGTGCATTAAAACGGTCTCTACCTGATCGTCTTCATGATGAGCCGT
CAAAAGCAGCGTTACTTCATTTTTACGGCACATTTCGCCAAGCGCCGCGTAGCGTTTTGATCTGGCCTCC
GCCTCGATACCGTCTCCGCTGCCGCGATCCACCCTGACTTTCCGGCTTTCAAACCGGATGCCCTGCTCCA
TGCAGGCCGCCTCGCAATGGTTGAGCCATGCATCGGCCTTACGATTCAGGCCATGATGAATGTGAAAAGC
GAAAAGTCGAATGTTTTTTTCCGCGGCAAATCGATGTGCACAATGCAGCAAAACTGTCGAATCCAGTCCG
CCGCTATAAGCTATCGCTATCGCAGGTACCGCAGAGGATTCCCCGCCCCCCGAAAAAAGAGAGGCATTTT
CCGAATTGTAAAAAACGCGCATCAGAATCGTGTCCAATGCGCGTTCGAATGTGTTTTCGACCACCGGATC
CTGCAAAACGTATCCTTTATTCAGATTTGACCGTTTCCCTGAACTGTCCGTAATTCAGCCATTTTTCCTG
ACGCGCAGCAAGCAATTCAGAAACAGGCACATCTTTCAGCTGACGGTACGATTCAGCCAGAGCGCGTTTT
AACATCACGGCCATCCCTTTCATGTCACGGTGAGCGCCACCCAGCGGTTCATCAATGATTTTGTCGATCA
TGCCGATATCCTTCAAGCGTTGTGCTGTCAACCCCAGCGCTTCGGCTGCCTCATTGGCCCGTTCCGCCGT
CTTCCACAATATGGACGCGCAACCTTCCGGAGAAATGACTGAATACACCGAATACTGCAACATATGAACC
GTATCGGCGACCGCAATGGCCAATGCGCCTCCCGAACCGCCTTCGCCGATGATTGTGGCAATAATCGGCA
CTTTCAGTTCCGCCATAACGAACAGATTGCGACCGATCGCTTCGGATTGTCCACGCTCTTCGGCATCAAT
GCCGGGAAACGCGCCAGGTGTATCGATAAAGGTAAATATCGGCAGATTGAATTTTTCCGCCATACGCATC
AGGCGCAGCGCTTTCCGGTATCCTTCGGGACGCGGCATTCCGAAATTGCGGAAACTTCTCTCCTTGACGT
CACGGCCTTTCTGATGACCCATCACAATACACGGCATGCCGTTGAAACGGGCAAGACCACCCACGATAGC
CGGATCGTCGGCAAATGCACGATCCCCATGCAGCTCATGAAAATCGGTGAATATCTCGTTAATGTAATCG
AGCGTGTACGGCCTGTTCGGATGACGCGCGATTTGCGACACCTGCCAGGGAGTCAGTCTGGAATAAATTT
CCCTGGTCAGCTGACGGCTTTTCTGGGCCAGCTTGGTAATTTCTTCAGAAATATCGACAGCTGAATCATC
CTGAACGAAACGCAACTCTTCGATTTTGGCATCCAGTTCAGCAATGGGCTGTTCGAAGCTGAGAAAAGTT
GTTTTAGCCACACTATCTCCTTTAACCGACTGCATGGCCTTTTTGCAGTCGCAAAAATTAATTTTTCAGT
ATTCTACCGGAAGTGGTGTCAAACTGCGCCACAAATACCAGGTCGCGACAGTACGCCAGGGTTTCCAGTT
CTTCGCGATTTTCCGGATATCGTTTCCCGAAACCGGTTCCCCGGAAAAATAAGCCATACTGACCCCTTTT
TGAAGTCCAACATCATCCAGAGGCAAGATATCGGGTCTTAACAGATTGAAAATCAGGAACATTTCAGCTG
TCCACCGTCCAATTCCCCTTATGCGGGTCAGATCGGCAATCACTTCCTCATCTGTCATGTTGCCCCAACG
ATCGGGCTGGATTTTACGCTCGAGAAAATGAAACGCCAAATCCTTAAGGTACTCGGTTTTTCTTTTTGAA
AGGCCGCTGGCCTTAAGCGAACCGGACTCTGCACCCGCTATCTCTTCAGGAGTACATCCCGGACAGACTT
CCCGGAAACGTTGCCAGATCGAATCGGCCGCCTTAACCGAGATTTGCTGTCCGACGATCGAACGGACCAG
TGTCTGGAAAGGCTCACCGCGACGGGTCAGCCGACCCCTGTCCGGCTCCAGCATCAGACTTTTCAGGACA
GGATCCCGCTGCGCCAGTTCCCGGCAGGCACACTCCCAGATACCCGGTTCATCCAGAGAAAGGGCATGGT
CTCCGTTCATTTATGCTCGACGCCACTCGGTTTTGCCACCGGGCTTGTCTTCAAGAACGATCCCCTTTTC
CAGCAGTTCATTGCGGATTTTGTCCGCTTTGGCAAAGTCCCTGGTCTTTTTAGCCTCCCTACGCGCCTGA
ATTTGCGCCTCAATCCATTTTTCCTCATTTTCGTCAACTGTGCCGTTTCCCTGCAGGAACTGGCGGGGGT
CGCGTTCCAGCAATCCCAGCACGCTACCCAGCGCCTTGAGCTGGGAAGCCACTTCGACCGAATGGGTCCG
GTTTACTTCATTTGCCAATTCGAACAGGACCGCTACCGCTTCAGGCGTATTGAAATCATCGTTCATCGCT
CGGGAAAAACGAACGGCATGCTCTTCTTGCCAATCGACCGGTTTATCCTGAACATCGATGTCTTTCAGGG
CGGTATACAGACGCGTCAGAGCGGATCTGGCATCGTCAAGATGGGCATCCGAATAATTCAGCGGGCTCCG
GTAATGCGAACGGATAATAAAGAAACGCAATACTTCTGCATCGTAATTCTTCAGTACATCGCGAATGGTA
AAAAAGTTCCCCAGAGACTTGGACATTTTTTCATTATCGACACGCACGAAGCCGTTATGCATCCAGTAAT
TAACGAAAGGATGGCCGGAAGCGCCTTCAGACTGGGCGATTTCGTTTTCGTGATGCGGAAATTGCAGATC
GGCTCCTCCACCGTGGATATCGAAATGATCGCCCAGCAGCTTGCTCGACATGGCAGAACATTCGATATGC
CAGCCCGGACGGCCGGCGCCCCATCTGGAAGACCATTTCGCTTCATCCGGTTCGGACGGTTTGGCCGATT
TCCACAGCACGAAGTCCAGCGGATCGCGCTTGCCTGTGTTGACATCCACCCGCTCACCGGCGCGCAAATC
GTCCAGCGACTTGCCAGACAGTTTTCCATAGCCCCTGAAATCACGGACAGAATAGTTCACATCGCCGTCT
TCCGATTGATACGCCAGCCCGTTTTTTTCCAGTTTTGCAATCAGCTCCAGCATTTCCGGAACGTATTCTG
TCGCTCTCGGTTCATGATCGGGCGGCAAAATGCCCAGAGCACTGGTATCTTCATGCATGTATTGTGTAAA
ACGCGCTGTCAGGCTGGAAATGGATTCCCCGTTTTCACCGGCACGATTGATGATCTTGTCGTCGATATCG
GTGATATTGCGGACATAAGTGACTTCATATCCCAACGCTTTCAGCCAGCGATAGACAACATCGAAAGACA
TCATCATGCGTGCATGCCCGATATGACAATAATCGTATATCGTCATACCGCACACATACATGCGTACCTT
GCCTGGTTCGATGGGTGTAAAAACCTGCTTGCTTCTCGTCAAGCTGTTGTATATCTGGAGACTGTCCATC
TTCGACTTTGTAATGAAAAACAAATAAACGGGTATTTTACTGTGTTATATCCATTTTGACATGTCCGTTC
CGTTCACTGGAAACAATAATTGACGTGTAAATCGTTCTTCTTTGAACGTCGGGCAATGCCGCATACATCA
AGAGTTTGCTAGAATGCGTTTTCATAAGGGAAAGTATTTTCCGATTTTCCCGTGGATTGTTGAACAGGCA
GTTGCCTTCCTGTCCAAAACCGCCTGTTCAAAAGAGAAAAAACCGTTTTTTAATCTTTTAAAGGAATATT
ATGGCCGTCGCCCTGCATACCAATTTCGGTACGATCAAGATTGAACTGGACGCTGAAAAAGCGCCCAAAA
CCGTTGAAAACTTCCTTTCTTATGTCCGTTCGGGATTTTATGACAACACCATTTTCCATCGCGTTATCGA
CGGTTTCATGATCCAGGGCGGCGGTTTCGAACCCGGCATGAACCAGAAAAAAACCAATGCCCCGATTGAA
AACGAAGCCAACAACGGTTTGTCCAACGAGACCTATTCCATTGCCATGGCGAGAACGCCGGACCCGCATT
CCGCGACAGCCCAGTTTTTCATCAATGTCAACAATAATGATTTCCTGGATTATCCTGGCCAGGACGGATG
GGGTTATTGCGTATTCGGCAAGGTAACCGACGGCAAAGACGTTATCGACCGCATCAGAAGTGTTAAAACC
GGCCGCGCCGGCATGCATGCCGATGTACCGCTGGAAAACGTTATTATTGAAAAAGCCGAAGAAATCTGAA
CATTCCCTTCCGACTCCATATGAACCAGCCAGCTGAACAGAAAGCGCAGACCAAAGCGCTTTTCATTGCC
GATCTGCATTTGCAGCCGGCAATGAGGAAAACCACGGAAGCCTTCCTGAACTTTTTGCAAAATCAGGGAA
AACAGGCCGAACAGCTTTATATTCTCGGCGATCTGTTCGAATATTGGGCAGGTGACGACGATATGGATTC
GGAAGCGCTTCAAGTCATTCTTTCCGCTATCCGTCAGGTTGCCGATAGCGGAACGTCTGTTTACTGGCTT
AGCGGCAATCGCGATTTTCTGACAGGCGACCACTTTCTCGAAGTGACCGGAGCCAAAGCCCTTCCTGAAC
TGGCTGTCGTCGATTTCGGTACGGCAAAAGTCATTCTGGCTCACGGGGATGCGCAGTGCACGGATGATGC
GGCATATATGCAATTCAGGAAAATGGTCCGCAATCCAGCCTGGCAACAGCAATTTCTCGCTATGCCGCTG
GCCCAGAGAAAAGCCGTCATTGCCAGCTTCCGGCAAGACAGCAAGAAAACCAACCAGGAAAAATCCGCCG
ACATCATGGATGTCAATGCATCCGTTATCGCCGACCTGTTCAGGGAAACCGGCGCGTCTGTCATGATCCA
CGGCCACACCCATCATCCCGGACGCCATGTCTACCGGAACGAACATGGCGAATGTGTCCGGCTGGTTCTG
TCCGACTGGAATCTGGATGGCGATACGCCCCGCGGCGACTGGATTGAAATCGGCAGGGACGGTGAAATCG
TCCGGCATTCCCTGTAACAACGTTATCACGTATTACGCAACACCATCAGCCATGGATGGAATCGATTTCC
TGCAAGCTTCCGATATCGTCGCACAGCAACTGATCGGTTCCTTTTTTTCCTTTAAAGGGGTCGGCGGCAT
TATCGTCGAAACCGAGGCTTACGATCAGACCGATCCCGCATCGCACAGTTTTTGCGGCCCGACCAGCCGC
AACGCTGTCATGTTCGGGCCACCGGAAGCCATTTATGTTTACCGCTCATACGGTATCCACTGGTGTTTCA
ATTTTGTCTGTGGAAAAGCAGGACACGGTTCTGCCGTCCTGATCAGGGCAATCGAACCCGTTGAAGGCAT
TGATATCATGCGAAAGCGGCGCAAATTGACGGATATCCGTCTCTTATGCGCCGGACCCGGACGGGTATGC
CAGGCGCTTGACATTACGCAAAAAGAAAACGGACTGCCGCTCAGCTCCGAAAAGTGCGTTCTGAAACCGG
GAACAGAACCGGTTGATATCGTTACGGGACCGAGAATAGGCATTTCCAAAGCGACAGACGTGCCCTGGCG
CTTCGGTCTGGCCCATTCTCCTTTTTTAAGCCGCCCTTTTCCAAAAGCGTCGCCCGTTTTCAAAAACGGC
TGACCCGATCAGTTCTTCCAGCGCAAATTGAAATCGACCCGATGCGCCGGCTTGTCCCTTTCGGCCTCCC
CTTGCTTGCTGGCGAGTAAATAAATCCGTTCGTCGGACAGCTTGCCTTTCAGGACAAGCCAGTTTTTGAC
GGTTTCCGCTCTCCTGTTGGCCAGCAGGATCAGGCTGTCATTTCTGGAAGAGTAATATCCGACCAACTGT
TTTTCCATCTCTGCAACAGACACCTCTTTATCGAAAACCAGCAATTTCTTCGGCTTGTCAAATTTTTCGT
TCCAATAGACTTCTTTCAACAACACAGGGTACTCTTCTTCGGAAACCCTGATTTCCTCAAACGACAATGC
ACCCTGTTTTTTTCGTTTCAGGGCAAGGATTTTTCTGTTCAACGTCGATTCCCCAAGTCCTGCCCTGTCC
GCAACATCGTCGTATCGGCCTGTAATTTCCAGTCTGATTTTGGGACGCTTGACAAGTCCCTTGGCTATCC
TCTCCAGTCGCCGCTCACTTTCTTCCGTTAAAACGGAACTGCCCGGTTCGAAAACCATACCCGAGAGGGC
TTTTTCGTTTTCGTTCAGTGAAGCGAGAAAAGCGAAAGGAGCCGTCACGATTTTTTTAAGCGTGTTCAAA
ACCACTTTACCGACAATACTGCCCAGCGAAAATTCCGGATCGTTCAGCGAACCGGCAATCGGAACATTAA
TGTCGATCACTCCGTCACTGTCTTTCAACAAGGCCAGCGCCAGTTCGATAGACAGATCCGCCGCTTCCTC
GCTTTCGACTTTTTCTCCCAGAGTCAGTTGATCGAGAACAAGCGCGTTCTCGGCCGTCAGTTTCCCATCC
TCAACCTTGTAAATCGCTTTATACGAGAGTTTGCCTTTTTCGATTCCATACCCCAGATATTTTCCCGAAT
AGGCACTGAACTGGGCCAGTTCCATACCGGTTATCTGCGCCTTGATGTTCAACGACAGACTTTCGCTCAA
CGGATTGATGTAACCTGAAACGATCAGAGGAGCGCCGTTGACCTGCCCTTTCAATCCCAGTCTCGATTGC
GCTTCAGGATCGTTCGACAGATTGATGAAAGCGCCGCGCAGGTTCAGGATATTGGCGGTATAACGGGGTT
TGATGAAATTGTCGGAAAACCGGACGCTTCCGTTTCGGATAATCCATTTTTTGACGGCAATGGGAAAACG
GTTGTTTCCCGCTGTATCTGAAACCGCCTGCAGGTCATTGCCGGCATAAACAGAAGGAGTAAGCCGTGTG
GAGACCCCGCTGTTTGCCCCCACTCCGGAATCTTCTTCATTTTCAGCCAGGCTCTTCTGTCCTCCTGCCT
TGCTGCGCAGGATATTCTGCAAATTCAGCCGCCCGTCCGACAATAAAATGACCCTGGCAATAACATCGCT
CATTTTGGCCTTATCGATCGTGACAGACAATGGATTCAGGTTGACCGCAATCCCTTCAAACGCCAGATCT
TTCCAGCTGATAACCGGTCTGCCTGTCAACTGATCCACTGCCGCCAGACTGCCGATCGCCGCTCCGCCGG
AAAAGTGCCCTTTTATCGTTCCTTCTTGCTCAAGCCGCAATTTTCCCTTTACGGACATATCTGCCCGTTT
AAGCGACAAATTGACATAACTGTCGATATAAGGCTGGATGAAACGGATATCCACCTCTCTGACATCCATA
TCCAGATCGGCTTTCAAGGGCGAAACGGCAATATTTCCTTTCACGACGATTGCCCCCCGGTCATTGACTT
TCGCCTGCATGAACAAGGGAACGTTTTTTTCCAGCGAATCCGACAGATTTTCTGCGCTTGCTTCAAGCCG
TGAAACCCGTGTGATAATGGGCTGCGCAACTTGCCTGTTCTCAAAAGAAAGAGACCAGTCCTTTATAGCC
GCACGCCGGATCCGGAAATGGAAACCGGTACTGTCGGCTGCCGTGCCCATTGCCTCCTGTGCCACTTTTG
CCTTGTCTTTTTCCCGGAGCCTGTCGAGCAATTCAGGCATGCTGTGAACGAGTGTGATGCGCGTCCCTGT
CGAGACCACGCTGTCCACCGCCGCATTACGGCCGCTTACATCCAGCGACAGATTTACGACATTCAGGCCG
AAATTTCGGGCCGATATATTGACCGGCCTGTTATAGGCCCGATCAAGGAAGTGAAGCTGGCCTCCGTTTA
CCACAAACTGTTTGAGATCAACAGCCAGTGTTCGCCTGGAAGCGGTCTTTTCATTTTCGGCCGTTCCGGT
TTTTTCTGCCGGTTTTTTCCCGGCCTTCACTAACCGTTCGAAATTCCATTGGCCATCTTTGTTTCGCTCC
AGAAACACCCGTGGATTTTCCACACTGACACGATTCAGTTTTATCTTTCCCGAAACAAGATCGCTCTTGC
CGATACCGATTTTCAGTTCCGGAATGTCAAGAAGGTGTGCGTTGTCAGACTCAGTCAGTCGCAGGGAATG
AAACACCACATCGCCTTCAACGAATATGGGACGTTTGTCGCCTTCCCGTTTGGCAAAAGTCATGTCCAGA
TCGGCAGAGAGCTTGCCGCTCTTCAGTTTGAAACCGGGGTCGAACGGCAGGTAACCCAGATACGTCGGCA
AATCGAGTTTGTCCAGTTTGATACCGATCGTACCGTCCTTTTTATTCAACACCGGTCTGGATTTACCGAC
CAGTTCGATTTTGTCCCTGTTAATTCTGGCGCGGATTGAAAACGGGACAAACACCTCGACTTCCGCAGGC
ATATTGGCAATGAAGGGAATGCCGACATTCAACTCTTCTATCAAAAGACGTTTTTTGCGCACGTCATCGT
CAACGCGAATTGTCCCGTTTTCAATCCGGATATTGTTGATGGAAAAAAGTGTTCTCCCGGCATCGTCTTC
TCGGGGCTTCGACAAATACGTCACCATATCGTCAACGTTGTATTTTCCGCTCTGCCGCCGGACGATGTGC
ACTGTCGGATTGACCAGCCTGATTTGCCTGATAACCGGATTGAATTCTGAAAAAGTCCGGGGAGAAAACT
CGACAAACAAATGATCGAATGAAACGAAAGCCCTTTCCTGGCCGGGCTCGGACAAGCGGACGCCTTCGAG
CCTGACCGTCAGCCTGAAAGGATCCAGCTCTATTTTCTGGACAGTCAGCTCACGATTGAAATTTTCAGCG
GCAAATTCCCGGGCTTTCGATTGAACGATACCGGGAAGAAAAAATACAGCGGCAACGATGGCGACAATGA
GCGACGCGCTGGCAAAGGCCAGAAAAAGGGCAATGGTCCGTTTTATCCGCGAACGTTTTCCGTTGCCGGA
AATATTGTGCTCTCTCATGGGTTCCTGCCGTTCTTTACAATGAGGTTGAAATCATTTTAAAGAAAAATCC
ACGCGATTACCGGACTCGTCACCTTCCGTATTCCGGGCTTTGCTGGCCAGTACAAACAGTCTCTCTTCAG
GAATGCCTCCCTTGCTGGCCAACCACTCTTTTACCGCTTGCGCACGCCGGTTCGCCAGCAGGATCAGATC
GTCTTTTTTTCCTGCAAAATGCCGGGACAACAATTTTTCCATTTCCGGAACGGGCAGGGATTTGCTGAAC
CCGATCCAGTTTCTGGGCTTTTTAAAGTCCTCATCGCTGTACAAACGTTTTAACAGGTCGGGATATTCCC
TGTCGCTGACAGCGGCTTTTTGTCCGTCCGCTCTTTCACCTGGCTCTCCCGCTTTCATCGCACGGACTTT
TCGCAAAATCATCTGTTTGCCCAAACCATCGCTATCGATTACCGGATCGTATTTCCCGGCAATTTCCAGC
GTCAGGGCAGGCCGGTTTCCAAGGGCTTTGGCAAGTGATTCCAGTTTTTTCTGTTCAGACCCGGTTATAA
CAGAACTGCCCGGCTCGAAGGCCAGCCATGACAACTCTTCCGTATCGCCTGCCAGTGAGGCAAGCAGCGA
AAACGGCGCTGTCACGGCTTTCTGTACGAGATTGACGAAAACCCTGAAAATAATGCCGCCCACTGAAAAC
TCCGGATCGTTCAGCGACCCGCCGATCGGCAGACGGATATCGATAACGCCATGCCTATCTTTCAGAAGCG
CCAGTGCAAGCTGGATGGGCAAATTGATGGCCGACTCGCTTTCCACCTTGTCTCCCAGAGTCAGCTGATC
CAGAATGAGCGCATTTTCGGCAGACAATTGCCCGTTTTCAACCTGGTAGGCGACATCGAAAGACAACTTT
CCTTTCTCGATACCGTAGCCGATGTATTTACCGGAATAGGCGCTGAATTGCGCCAGCTCCATTCCCTTGA
CATTGGCTGTGATATCCAGCGCCAGACTTTCGCCAAGCGGATTGATCGTTCCGGCAATGACAAGAGGCGC
GCCATTGACTCGTCCCCTGATATCGACAGCTGCCCGCTTTTCAGGATCCGTCGTCAAGCCGGAAAGACTT
CCCCTCAAATTGACCAGATTGGCCGTATAACGCGGCCGGATAAAGTTGTCGGAAAACCGGATGTTTCCGT
TATTGAGCCGCCATTTTTTAATCCGGACAGAATAAGCCGGCCGCTCGTTTTTCTTTGGCGGCACAGCATC
GGCAACAACCGTGTTTGCCGTACCGGAGTCTGTATTCGTTAGTGCTTTTTCCGTTTTTTCCTCGCTTTCC
GTCAGACTCTTTTTGCCACCGGTTTCACTTCTCAGCACATCCTGAAGATTCAGCCGGCCGGCTGAACTCA
AAATGACTCTTGCCGACAAACCGTTCAGCCCGACCTGATCGACAACGACGGAAAGGGGCGCCAGATCGGC
GCGAATTCCTTTGAACGACAACGCTTTCCAGCTGACAAAAGGCTGCTTGCTCAACTGATCGACCGTGACA
AGACGGCTTATGCCTGCATCCCCGGTAAAACGTCCCTGTATCGCCTGACGTTTTGTTTGAGAAAGGCGCA
GTTTGCCCTGCACGGTCAAATCTGCCTGTTTGAGAGACAGATTGACGAAATCTTCAATATAGGGCTGGAT
AAAGCGGACATCGACATCTTTCAGATTCAGATCGAGATCGGCCACGAACGGGGAAAGGTTCAGACTGCCA
TTAACGGCAATCGTTCCTCTCCGGTTAACCCCGGCATTAACCGATAGCTGAACCGGCTGCTCCGTATTGT
CAGACAAATGATCAATAGCCACATTCAGGCCGTCAATCCGGGTTACAACAGGCTTCCCTGCATCCCGGTT
TTCAAAGTGAACGCCCCAGTCGTTCAGTTCCAGCCGGTTGACATGAAAACCGAACCCGGTTTGCGCCTCC
ATTTCCGAAACCGTTTTCTGTGCGGACTTCCGAATGCGTTTTTTATCTTCCGGAAAATTCAGTTTTCCGT
GAACGAATTGCACTTGCGTGCCAGTGGATACCAGTTTCCCGACTGTTGCATTCCGCCCTGATATGTCCAG
TACGATATCCCCGGCGTTCAATCCGAAATTCCGCATGGAAAAATTGGCGGGAACGACCTGAACCTGATCG
TGTATCTGAAGCTGCCCTTCCTCAAGAGTCAGTTGACCAAGAGCGATTGACCAGAGCAGACTTTCCTTAT
GCGTTTTATCGGCTTTTAAATTGCCGGAATCCGCTTTCTCCGGAATTTTTTTCATATCAATCCGGGCAAG
CCGTTCGACGTTCCATTGCCCGGCTTTATTCCTGTCCAGATAAAGCTCGGGTTGTTTCAGCCGGATATGA
CTCAGGCCGATATTTCCCGACAAAATGTCGCTTCTGGCGATATCGACCCCCATTTCAGGCATTTTAAGCA
AGGTTTTTCCACCCTTTTCTGTCAGCCACAGAGAAGTCAGGGTCAGGTTTCCACCGATAGTAAGGGCTGA
CCTGTTATCTTCCGGTTTACCGAATCCAACGTCCAGATCAAGGGATAACTTGCCGTCTTTCAATACGAAA
TTCGGCTGGAAAGGCAAATAATCCATGTAGGAAGGCAAACTGATTCCATCCAGTTTGACAGTGACCATCC
CGTCCTTGTCGCGGTAAAAAGGACGCGCTTTTCCGGCCAGTTCAATCTTTTCCCCGTTGAATCTGCCGCT
AATTGCCAGATCGACAAAAATATCGACCTGAGAAGGGATGGATGAAACAAACGGAATGGAAACATTCAGT
TCATCAACCAGATGGCGTTTCTTCTGCGGCAAATCGTCGAATTCGACGACGGCGTTTACGACCCGAATGT
TATTGATGGAAAACCGTGCTGGTGAATCGTCCTCCCCGGGTTCCATCGCGAAAGCGATAAAATCGTCGAA
ATTGTAACGATTGCTTCCGGAACGGACGAGATGAACTCTTGGATTGGCAAGTTTGATCTCTTCAATGACC
GGCGCCATCCTGAACAGGGATTGGCCTGAAAGGTTGACTGTCAAGCGATCGAAAGTGACAAAATCGTCTT
CCTGCTCCGGCTCAGTCAGATGCATCTTGTCGAAATCAACCGTCAAGGTCAGTGGATTGAACGAAACTTT
CCGGAAATGAAGATTTCGCCGGAATTTTTCGGAAACGAATTGTTGCGCCTTGCTCTCTATCACGCCGGGA
ATGACGAAATAGCCGACAACCCCATATGCGACAAACAAGAAAACGACTGCGGCAAGAATCCACCTGAACA
AAGGTTTTCGCCAGTAACCGCCCGGATTCAGTTTTTTCAAAGGATTCTGCATCGCCTTTTCCTCTCTACG
GGTGTCAAAGGAACATCGGTCGATTCAAGCTCCATTGCCGGATGCGACAGCAAACAATCAACACGATTAC
CGATTACGGATGAGTAACCGTATTCATGTTAAATAAGTTTGGGAATGAAATAAACCTTTGAAGGAAAAAA
ATGCCCGTCTATCCGCAAAACCGTCATGCTCCATTTATCCGGAAAAACCGCCATGCGGCAAACACGCCTG
AAAATACGGCATGTTGAACGATAAAACTATTCGACGAGCCTGTTCAGCTGTTCGGGGCTGACCTTGTCTT
CTTCCGGCAGCGTTTCAAGGGGAATATTGGCCGCTTCCATGGCGGCTATGATGTTTTTCAATTGATGCTC
CTGCGCCGCGGCATTATTGATCAGGCCACGCAAGGCCTTGATCAACGGATCGTCCTCATTCGGGGTAATG
CCGTAGGAAGAAAACAGCACGCTCGCGGCATCGGTTTTGCTCTGGTTTTCGTCTTTCTGGATAATTCGGG
CCGGATTGCCGACAGCCGTCGCGCCCGCGGGAACGGCCCGCACAACGACTGCGTTGGAACCGACTTTCGC
CATTTCGCCGACAGTGAAACTGCCCAGCACTTTGGCTCCCGCCCCGATAATGACGCCCCTTTCAAGCGTC
GGATGACGCTTCTTGCCCTTGCTTAAAGACGTTCCGCCCAGCGTCACTCCCTGATAGATTGTGCAGTCGT
CTCCGATCTCGGTCGTTTCACCGATCACGACACCGCATCCATGATCAATGAAAACCCGGCGACCGATCAC
GGCGGCGGGGTGGATTTCGATACCGGTCACGATTCGCGCCAGATGGGAAAGAAAGCGCGCAAACCATTTC
AGCCCGTGGTTCCAGCACCAATGCGAAGCCCGGTGAACGAGAATGGCCTGAAATCCCGGATAACAGGTCA
GCACTTCCCAGGTATTGCGGGCGGCAGGATCACGTTCAATGATGCTTTTGATATCTTCGCGAAGATGACG
AAACATGTTTCCAAAGAAAAATTAAGTCTGTGGGAGCCAGATAATAACCGTTTCGGTAAAAATGTGCACG
GGTAACGCTCGCTTTATTGCCGTATTTTCATCAGGCGCTGTCGCCGCGCTTCGTACAGACAGATCCCGGA
GGCAACCGAAATGTTAAGGCTTTCGACAGAACCGAACATGGGAATGGCGACCAGTTCATCGCAGGTTTCT
TTTGTCAGACGACGCATTCCCTCGCCTTCGGAACCCATGACAAAAGCCGTGCCGCCGGCGTAATCGGGTT
CGTAAAGGCTTTTGTCGGAATCGTCGGCCGTACCCACTACCCAGATATCACGTTCTTTCAACTGGCGCAG
GGTTCGGGCCAGATTGGTCACGGTAATGTACGGCACGGTTTCCGCGGCACCGCTGGCGACTTTTTCAACG
GTAGCGTTGATCCCGGCGGAGCGGTCTTTCGGTGCGATCACAGCATGAGCGCCCACACTGTCTGCCACAC
GAAGGCAGGCACCGAGATTGTGGGGATCGGTAATACCGTCCAGAACCAGCAGAAGAGGCGCCCCCTCGAT
ACTGTCCAGCAATTCATCCAGATTGCGTGCCAGTGACAAAGGAGCCGCCATGGCGACCACTCCCTGATGG
CGGCGTGTGCCCACCATCTTGTCCAGACGCTGGCTGTCCGCGGCAATGATACGGATTCCGGCCGCCTTGG
CTGCCTTCAGCAAATCCTGCATACGCCGGTCCGATCGTTCCGAATCCACATATATTTCTTCCACCGAAGA
AGCCTCATGGCGCAAACGCGAAGTAACAGCATGGAACCCGAATATGACTTTGTTTTTCATTTTTTTTGAA
ACTAAACTGTAAAAAGTAGCGTCTAGCGCGACCGTTGTTTCCGTCCCGGGCGGACCGGTTCGACTCTCGC
TTCCTTATCCGAAATCGTGGCGATATTCCGTTTTTTGTACCGGTCGAATATGACATGCTGTCCCGGATGC
CCCGCCGGCCCTTTGCCTTCCTTGACGTCTTCAGCCCTGAATGGGCCGTCGATAATCCCCAGATCAATCT
GGCGGGCATCCATATCGACCCGGCTGACCTGCACGATCACCCGGTCAGTCAACTGGTAGCGGACGCCAGT
CCGCTCTCCCCGCAGTTCATGACGCACTTCATCGAAATGGTAATAATCGTTGCCGAGATCAGTCACATGA
ACCAGTCCTTCGATAAAGAGATCGTCCAGCTGGACAAATATACCGAAGCCGGTCACACCGGAAATGGTCC
CGGTGAAATGTTCTCCAAGCTTGTCACGGATGAAATAACATTTGAGCCATGCCTCAACATCCCGTGATGC
GTCGTCCGCCCGGCGCTCGTTGGCGGAACAGTGCAAACCGAGCGCTTCCCAGATAGCCTGTTCTGCATTC
GCTTTTTTATCACCGCCTGTTTTTTCCTTGAGCATCTGTTTGCGAATCGAACTCGGAACGTTCGTATTCA
ACAAACGGCGATCGATTCCTTGTGGAACATAGCGTTTTCCTTCCAGAATGGCCTTGATGACCCGATGGGT
CAGCAAATCCGGATATCGCCGGATGGGACTGGTAAAATGGGTATATGCCTCATACGCCAGACCGAAATGG
CCGATATTGTCCGGACTGTACATTGCCTGCTGCATCGAACGGAGCAGCATGGTCTGCAAAAGCGGCGCAT
CCGGCCGCGTTTCGATCTGTTTGATCAGGGAAGCGTAATCGGAAGGCGCCGGAACATCGCCGCCGCCCAG
CGACAATCCGATCTGCGCCAGAAAAGACCGCACCTGTTCGAGTTTCTGTTCATTGGGCTGCGCATGGACA
CGGTAAGTGCCCGGATGATGATGGCGCGTAATGAAATCCGCAGCGCAGACATTGGCCGCCAGCATGCACT
CCTCAATCAACTTGTGCGCGTCGTTTCGGACACGCGGCAGGATTTTCTCGATTTTTCCTGCTTCATTGCT
GACGATATAGGTTTCGACCGTTTCAAAATCGATCGCGCCTCTTTTTTCCCGGGCTCCGGCCAGCGTCTTG
TACAGACCGTAAAGGTTCATCAGATGCGGCACAAGACTGGCATGCATCACAGCTTCTGGCCCACGCTGGC
TCTTCAGTATCGCAGCCACTTCAGTATAGGTCAACCGGGCAGCCGAATGCATGACGGAAGGATAAAACTG
GTAAGCCTCGACCTTGCCTTCGGACGACACCAGCGCATCACATACCAGAACCAGCCGATCCACGCCGGGA
TTTAAAGAACAAAGACCGTTCGACAGTTTTTCGGGCAGCATCGGAATGACACGACGCGGAAAATAAACCG
ACGTCGCCCTTAACAGGGCGTCCTTGTCCAGAGGCGCATTCGGCCGGACATAATGACTGACGTCGGCAAT
CGCAACAATCAGCCGGTATCCGTCCCCACCGGCCAGTTTGACGGGTTCGCAATAAACGGCATCGTCAAAG
TCGCGAGCATCTTCTCCATCTATCGTGACGAGTGGAATATCGCGCAAATCGACCCGGCCCGCATAATCTT
CCGGCAAAACCTGTTCAGGCAATTTGTCCGCTTCCAGCAGGGCATCGCGCGAAAAGATATGGGGCAACCC
GAACTTGCGCACGGCAATTTCGATCTCAATGCCCGGGTCGTCGATATTGCCGAGGACTTCGACAATTTTC
GCTACCGGCTGGGTATAGCGTGAGGGCTGCGAAACCAGTTGCGCATTGACGATCTGCCCCGATCTGGCAT
TGCCCGGCGAACCGTCCACCACAATGTCGTGCACGATTCGCTTGTCTTCCGGAGCGATCAGCCAGACACC
GTTTTCATTGATCAGGCGCCCCACAATATGCGTATGCGCCCGGCTGACGACCGATACGATAATGCCCTCA
GGACGGCCTTTCCTGTCCGTATGGACGATACGGACCTGTACCCTGTCGTTATGCATGACCTTCTGCATTT
CGTTTTCGGACAGGAAAATGTCTTCGCCGCCGTCGTCGCGAATGACGAAACCATAACCGTCAGGATGCGA
GTGAACGTATCCTGTAATGAAACGGGTGGAAGTATTGACCTTGTAATTCCCTTTTTCATCGCGCACCAAT
TGGCCGTCCCGTTCCATGGCGTCCAGACGTTTCAGCAAGCCGTCAATTTCGGTTTTCTTGACGTGGAGCT
CTCTGGCGATGGTTTTGACGCTACGGCCTCTGCTGGCCTCACGCAGGGATTCAACGATTTCTTCCCGGCT
GGGAATGGGATATGGATATTTTTTCAAAAGATTTTTAACTTAAATTATTCAATAGCGGTAATGCAACAGT
CCCATCATCCTTTTTTTTGCCTGTTTAAGCAAGATGATTGACATGTTTGTATATCACGTTATAATCACAA
CCTTACTTTTGCAGATCAAAAAGTTGACGATTGAAAGTGACTGTTCAACTTCGAGGAATGCAAATATAAT
ACCAGATGTTGGAAAAATGCCCACGTGGCGGAATTGGTAGACGCGCATGGTTCAGGTCCATGTGCCGCAA
GGTGTGGGGGTTCAAATCCCTCCGTGGGCACCAGAAATCCGCAAAAAACGACTGATCCGCTTTTAAGAAG
CGGTTTTTTTGTTGTTTTTCCAGCCACAGCCAAAGGCATGCATTTACGCAAAAACACTCTTCGCCAGCGT
ACCCGGTTATTGAAACCTTTCCCGAACAGCAAAAAAAACTCCCATTGCTGATTCACATCACAAAAAAACG
GCAGAAAGCCCTTATTCTCCGAAAGAACGGACTGACACCTCTTCAAATATCATCTAGAATTTCCGTTTTC
ATCCGGTAAGCGGCATCTCCCGAAAAACCGGACTGTCCGTTTACGACATTCCCCTGTGAAAGCTTTTCAT
GACCGCTGTAATGTCTTTTTGCGCCATATGCATCCTTCTGGTGATGGGAATCGTCATCCGGTCTTTTTTT
CCTGTTTTCCAGAGGCTGTTTATTCCCGCTTCCGTCATAGGCGGATTTATCGGACTGATTGTGATCAACA
CGCTTGGGTATGCCCTGCCCCCTGAATGGTTTACCGCTTTCGGTAAATTGCCCGGATTTCTGATCAATAT
CGTTTTTGCCGGTCTCTTTCTGGGGGTTGCTCCCACTCCCATTCGGCAAATCTGGCATTTGACGGCACCC
CAGTTCTGTTTCGGCCAAATCGTCGCCTGGGGCCAGTATGTGGTCGGTCTGGGACTGGTCTTTTTTGTTC
TGGCTCCGATTTTCAATGTACCGGATGTTTTCGGCAATTTGCTTGAAATCGGTTTCGAGGGTGGCCATGG
AACGGTAGGGGGCCTTGCCGGGACCTTCCACGAACTGGGCTGGCCGGCGGGAGCCGATCTCGGTTATACC
GTAGCGACCTGTGGCCTGGTATTCGGCATTGTCATCGGCATGATTCTCATCAATATTGCCGTTCGCCGCG
GCGATGTTCAGGATATCCGGACCTTCGATGATAAAGACAAGCTCGAACGTATCGGCATTTATCGCCGTGA
CAAACAGCCCGCGGCCGGGCGACAGACTGTCCATTCCGATACAGCGGATTCCCTCGCTTTGCATATTTCA
CTTATCGGCATTGCTGTTCTGATCGGCTATGGCCTCAAGGAATTGCTGATTCTGGCTGACACGATCACTC
CGGCGTCATTTCGGGAACTGAATATCATGCAAAGCCTGCCTCTGTTTCCACTTTGCATGATAGGCGGTGT
TCTGCTCCAGTTGTTTTTACGGAAAACCCGGCTCGACATGCTGGCCGATCATGGGCAGATGCAACGCGTT
ACCGGTGCGGCTCTCGATTTTCTGGTTGTTGCCGCCATCGCCTCCATCCGGCTTGAATTCGTTCTGGCTT
ACTGGGCGCCCTTATCAATTCTCGTGCTGGGAGGAATTCTCTGGAATGTTTTCGTAGTCCTGTTTATTGG
CCCGCGCATCTTCGACAAAGCCTGGTTTGAGCGGTCCATTGCGGAATTCGGTCAGGCAATGGGGGTAACC
GCTACCGGTCTCATGCTGCTGCGTACGGTCGATCCCGAAAGCAAAACAGTCGCCACCGAAGCCTTCGGTT
ACAAACAGCTTTTGCACGAACCCATTATGGGCGGCGGATTCTGGACATCATTGGCAGTTCCCCTTGTCAT
GCTGGGTAAAGGAACAATGGTATGGGGCATTTCCATCGTACTGCTCATTATCGGGCTGTTCTGCTGGCTG
CGGTTTTTCTATACCGGAAGAAAGCCGGAAAAACGATAGTGTTATTACTCCAAATCTGAACGATTTTCTG
TACGCCCTTCAATTAGCCCGCTTGATTCACAAACCTCACCGGAAAGGGGTTCGTGCGGTTCCCACCAATG
AGAAAACGTCTGTTTTTCGTCGTCCAGATCGACGGACTCGCCGATTACCGGCGTCAAAAGCCGGTAAGGT
TTACCCCGGCTTGCCTTCGCCAATCTTGTGAAAGGCTCATCCCACGCATGGTTCGAGATAGCGAATTTGC
CGGAATGAGCGGGTAAAACCGATTTCGCGCCGAGTTCAACCGCGGCTTTTGCCGTTTCCTCAGGCATCAT
ATGAATAAAGGCCCAGCGTTTGTCGTACTGGCCGTTTTCAAGAATAGCCAGGTCGAAACCATCAAATAAT
TTTCCGATCTGTGTCAGGTGCGGTCCATAACCGGTATCGCCGCTCAGGAAAATTCGCCGTTTTTCCGATT
GCAGGACGAAACTGACCCACAATGTCCGGTTTCGCATGACTCCCCGCCCTGAAAAGTGGCGCGCCGGGAG
AATGTGAATATCGAAACCATCATGGTTTTTCAAACCGGTAAACCAGTCCGCTTCCAAGACTTTGCTCGCT
GCGTATCCCCAGTTTGCAAAATGCGAGCCGACACCAAGACCGCAAACCACTTTTTTCACTTTGGGTTCCA
GTGCCATGACAGTCGGATAATCCAGATGATCCCAGTGATCGTGTGTAATCAACAGATAGTCGATAGCCGG
AATATCTTCCGCCCGATATACGTTCGTTCCGTCAAACGCCCTGTTAAAGAGGAAGAATGGGCTGGCATAG
GGACTGAATACCGGATCGACCAGTATCCGCTTTCCGGCAAGCTGGACATAATAAGAAGAATGGCCCAGCC
ATATGACGAGATCCTTTTCCGGATCCAGTGAAAACAGATCTGTCTTGACAGATGGAACCGCCATGTCGGG
AACGAGCCTTTCTTTCGGAGTAAAAATACTTTTTACAATCACGGAAAAGACCGTGCTGTCATCGGTAAAC
AGGGGAGTTGGCACCGGATTTCTGAATTCTCCCTCGATAAAGCGGGGCGACTTTTTGAGGATTTCATAAT
GGTTCCCCTGAGGATTTCTTCCGAACTCCATCCGGTTCAGAAAGGCACACGTTCCCAGTACAAGAACGGC
ACAAATCAAAAGCAGGGATGCCATCATTATTTTCAGCTTTCGCATCATTGTTGCGGTTTGGCGTGTGGAT
TTTGAAACAGGTTCAACAAAACCTTTCCGGCTTCGATCTTTTCAGGACATTACAAACTCACAATAAGGCC
GTGACGCTCAAAAAAACAGGGGCATTCCTCTCGATTTATTGCCTGATTCTTTCACAGGCAGTACCCGTAC
CAATGCCATACACAGCAACGCGCGAACCCTGGAGTCCTTCTGTTTTCAATCCGCGCGAACCTGCGTAAAA
TGACGCTCTCTTTTCCTTTTTGTCGTCACTTTCTCTTCTTTTCAGCTTATGTCAGACCAGCCCGTTATCC
ATCAATCCGGAAAACCCATGTTTTTCGATCCCGAAGTCCGTCGCATACGCAGTTTCGTGACCCGTGCAGG
ACGGCTTTCCACTGGTCAGGAACGGGCTATCCACGAACTTGGGCCGCAATTCTGCATCCCTTTTGCCAAG
ACAGCTCTCGATTACACAAAACTCTTCAATCGTAAAGCCAAGACAATTTTCGAAATCGGTTTCGGTATGG
GGGAAACAACCGCAACGATTGCAGAAAATCTACCCGAACTGAATTTTATCGGCGTGGAAGTTCATACTCC
AGGCGTGGGCAGTCTTTTGAAACTGATCGGCGAGAAACAATTGTCCAACATCAGAATCATCCAGCACGAT
GCCGTTGAAGTGCTTGAAAACATGATTGCTGAAAACTCGCTGGATGGCGTTCATATCTTTTTCCCCGACC
CCTGGCACAAGGCACGGCATCACAAACGTCGCCTGATACAACCGGATTTTGTCCGGTTCCTGACAACCCG
TCTGTCGGAAAACGCTTATCTGCATTGCGCGACCGACTGGCAGAATTATGCCGAGCAAATGCTGGAAGTC
CTGAACGCCGAAACCGCTCTGGTCAATACGGCTACCGGGTATGCCGAACGGCCCGATTACCGTCCTGTCA
CCAAATTTGAAAAACGGGGATTGCGATTGGGGCACGGCGTCTGGGATCTGGTTTTCCGCAAACGCCCCGC
TGTCTGAAAAAAGGCATACAGCCTGTTCGCTCAGATCACCTGAAGCACAATCTTGCCGAAATGAGTGTTC
GACTGCATCAGCTTTTGAGCCTGCATGGCTTCGGCCAACGGGAACACCTTGTAAATGACCGGCTTGATTT
TCCCTTCATCAATCAGCGGCCAGACGTGTTTCCGGAGATTCTTTGCAATTTCGGCCTTGAACGCATTGGA
CCGCGGCCGTAAGGTCGAACCGGTGACGGTCAACTGCCGGTGTACGATCTGTGCCAGATCGACCGTTCCG
AGACGGCCGCCCAGATAGGCGATCAGAACCAGTCTCCCTTCATCAGCCAGGCAATCGATTTCCTTGTCCA
GCACGGCAGCGCCGATAATGTCCAGAATGACATCGACACCTTTTCCATCGGTCGCCTTCTTGATGTATTC
CGCAAAGTTTTCGGTTGTGGAATTGATGCAGCGTTCAGCGCCCAGCGCTTCACAGGCCCGGCATTTGTCT
TCCGTTCTGGCCGTTGCAAATACCCGATGCCCCATGGCATGTGCCATTTGAATGGCTGTCACACCGATCC
CGGAAGCACCGGCCTGAACCAGAAAACTTTCCTTGCCCTTCAATCCCCCCATATCGTACACATTACTCCA
GACCGTAAAGTAGGTTTCGGGCAACGAAGCGGCTTCGATGGGCGTCAGTCCCTTTGGAACAGGCAGGCAC
AACTTGGTACAGGCGGTACAATATTCCGCATACCCGCCACCCTGAACCAGAGCGCACACCATGTCGCCTT
TCCTGAAATCGCTTCCGGATACATCGCCACCGACAATTTCACCGGCGATTTCCAGCCCAGGAATGTCAGG
AGCGCCCTTGGGCACGACATAACGGCCGACACGCTGCAATACGTCAGGACGGTTGATTCCGGCGGCATGG
ACCTTGATAAGAACTTCGCCTTCTTTGGCAACCGGAATGGGGCGTTCGGTCAACTGCAAATATCCTGCCG
ACCCCTGGTCGATAATTTCAATCGCTTTCATCATGTCAATTCCCCCTTTCGGGATAATGTTAAAAGGGAA
CGATTTATTGAAGTCATCCGCATGGCTTTGTACGCCATACCTTGTGTTGGCCGTCATGATAAAGCCGGCC
CTTCAAGAAAGGTTCTTTTCATGTCAACAAATAACGGACAGGCCGTTTTTTCAACCGGAACTGTCATTTC
AAATCAAACAAAAATCCTCCCGGAGACCGCCGGGAGGATTTTTCCTCACCTTTCCGGTTCGTAAAACCGG
AAACAAGAAAACCCTTATTCCGCCGGAGCCGGATTTTCTTCGGCGACAACCGCTTTCATCGACAGTTTGA
TACGACCGCGTTCATCGGTTTCCAGTACTTTGACGCGAACAGACTGACCTTCTTCCAGATAATCGGAAAC
AGCATTGACCCGTTCGCTGGCTATCTGGCTGATGTGCAACAAGCCGTCCTTGCCCGGCAATATCTGAACA
ATAGCGCCGAAATCGAGCAATTTCAAGACAGTGCCGTCATAGGTTTTTCCTGTTTCGACCGAAGCGGTCA
GCTCCTCGATACGGCGTTTTGCCTCCTGACCGGCAGCGGCATCGACGGACGCAATCGTGACGATACCGTC
ATCGTTGATATCGATCTGGGCACCGGTTTCTTCAGTCAGCGCACGAATAACCGCACCGCCCTTGCCGATA
ACGTCACGGATCTTTTCCGGATTGATGCGCATCGTGATCAGACGCGGCGCAAAATCAGACAGTTCCGTCT
TGAACTGGGGCATGGCTTCCTGCATCTTGCCCAGAATATGCATGCGGCCTTCCCTGGCCTGAGCCAAAGC
GACCTGCATGATTTCCTTGGTAATGCCCTGAATCTTGATATCCATCTGCAAGGCCGTCACGCCAGTGGAG
GTGCCGGCCACCTTGAAATCCATATCGCCAAGATGGTCTTCGTCACCCAGAATGTCGGTCAATACGGCAA
ACTTGTTGCCTTCCTTGATGAGCCCCATCGCAATACCGGCAACATGGGTTTTAACCGGCACACCGGCATC
CATCAATGCCAGAGAACCACCGCAAACGGATGCCATTGATGAAGAACCGTTGGATTCCATGATTTCCGAA
ACCAGACGGATGGAATAACTGAATTCATCCTGCGATGGCAGGCAGGCGACCAGTGCGCGCTTGGCCAGAC
GGCCATGACCGATTTCACGACGCTTCGGTGTACCAACTCGTCCGGTTTCGCCTGTGGCGAAAGGAGGCAT
ATTGTAATGCATCATGAATGCATCGCTGTATTCTCCCATCAGCGCATCGATTTTCTGATTGTCGCGGGAA
GTTCCCAGTGTGGCGACGACAAGCGCCTGCGTTTCGCCCCGTGTAAAAAGCGCGGAACCGTGTGTCCTCG
GCAAAACGCCTGTACGAATCGTGATCGGACGAACTGTACGGGTATCGCGTCCATCAATACGCGGTTCTCC
ATCCAGAATCTGCGAACGGACAATGCCGGCTTCCAGATCGAAAAGAATATTGCCGACTTCGACCGAATCC
GGAGCGGCGGCACCTTTGGCTTCCGCTTCGGACGCAAGCGTCTGATTGACTTTTTCATAGATGTGGCGCA
GTTCGCTTGAACGGGCCTGTTTCTGGCGGATCTGGTAGGCCTTGCGCAATTCAGGTTCCGCAATCCGGGT
AACAGCCGCAATCAGTTCCTCGTTTCTGGCCGGAGGAGCCCATTCGACTTCCGGTTTTCCACCCTCGCTA
ACCAGCTCGTCAATCGCATCAATGACGACTTTCATCTGTTCATGACCGAATACGACAGCGCCCAGCATGA
CATCCTCGGGCAACTCTTTCGCCTCGGATTCCACCATCAAAACAGCCTGTTCCGTACCTGCCACGACCAG
ATCCAGCTGGGACAACGGCAGCTGCGAAGCCGTCGGATTCAGCACATACTGGCCGTCAATATAGCCAACC
CGTGCGGCGCCCAGCGGCCCGTTGAAAGGAATACCGGAAACACACAGCGCGGCAGACGCAGCGATCATGG
ATGGAATGTCCGGGTCGATTTCCGGATTGACGGACAGGACATGAATGATGACCTGGACTTCGTTGAAGTA
ACCATCCGGGAAAAGAGGACGGATCGGGCGGTCGATCAGCCGGGAAGTGAGCGTTTCCTTTTCCGAAGGC
CGGCCTTCACGTTTGAAGAAACTGCCGGGAATACGGCCTGCAGCATAACTTTTTTCAATGTAATCGACCG
TCAGGGGGAAAAAGTCCTGTCCGGGTTTGACATCGTCTTTCGCTACAACAGTTGCCAGCACGACGGTATC
GTCCATGGATACCACTACTGCGCCGCTGGCCTGGCGCGCAATTTCACCGGTTTCCAGCGTCACGGTATGC
TGTCCGTACTGGAAAGTTTTGCTTACTTTATTGAACATGTAATTCCTTTCATTTTTGCCGGCAGGTTTTC
AGGCGCTGCCGTTCGCCTCGTTACAGATAAAACAACAATAAAAACACTGACTCATCTCGTCAGATCACTG
CTTTCAACACTTTACACTACATACTGTATATAACGAAATGCCCGCGACAGAGACTGGCGCAGGCATTTCA
CAGAAACTTCGCAACTCGCGACAACAACTATTTTCTCAGTCCGAGTTTTGCAATCAGTTCACGATAACGG
TTGATGTCTTTCTTGCGCAGATAAGCCAACAGATCCTTGCGGCGATTGACCATCTTGATCAGCCCGCGGC
GGGAATGATGATCTTTGGTATGAACCTTGAAATGACCATTCAGATCGTTGATACGTGCGGTCAACAGGGC
GACCTGGACTTCCGGGGAACCCGTATCGTTCTGGCTGCGCGCGTTTTCGGTCACGATCGCAGCCTTGTCT
TCTTTAAGCAATGCCATAATATTAATCCTCACATGCGGCAAACGGAGTCGAAACCCCCTTCTGCCGTGAA
CAAAAAATGTAAATACCGGTCAAATCGACCGGTAGGGCAGTATAACGGAAAAGCGTTTTCTGTACAATAA
GAACTGTAAAAGTTTAACTGTTTCCGGAAAATCATGATGAAACGTCTGACACTACTGATATCGCTCCTGT
TCCTGACACTGTCCGGCTGTGCATCCCTTTTCACCACGCCTTCCCCGGGCACGCCGGTTCAGGAAGTGGT
TGCCCTTAAAGGCCAGCCGGATGCCGAATATCTGGATGGCAATACCCGGCTTCTGGAATGGTCTGTTGGC
CCCTGGGCACAATATGCCTATATGGCCCGGATCGGCCCGGATGGCAGGCTGATTTCGTACGAACAAGTGT
TGACTCGCGAAAAATTCGGGACCATCCAGATCAACCGCTCCACCAAGAACGATGTGCTGAAAACGGTCGG
CCATCCAACCGAAAGTGATTTTCTGCCTTTGATCGATCGTGAAGTCTGGGCTTACCGATACAAGGAAGAA
GGCATCTGGAATTCCATGATGTATGTCTATTTCGACAAGCAGGGCATCGTCAGAAGAATGGAAAACGGTC
TGGATCCCATGTATCTGCGGGATTGAACAAGACAAACGAGGTGAAAAAGACAAGGAGACAAGCATGAAGC
ATTCCCTTTCGGCGCTGGTTCTGGCAAGTTTGCTGGCCTTATCCGGTTGCGCCTCTGTTTTTGGCCCTCC
GCTCACGCCCGGTATGCCTGTCCAGGAAGTGATTGCCCGTAAAGGAGCGCCAGCCATTGAATACCCCGAC
GGCAATACGAAAATTCTGGAATGGCCGGCAGGTGAATGGTCGCAGTATGCCTACATGGCCCGGATCGGCC
CCGACGGCAGGCTGATTTCGTACGACAATGTCCGGACCCGCGAAAAATTCGCGACAATCAAGGTCAACCA
GTTCAACAAGAACGATGTCTTGCGAACGGTGGGCCATCCGACCGAAACGGAATACCTTCCCTTGAAAAAA
CAGGAAGTCTGGTCTTACCGATACAAGGAAGAAGGCATCTGGAATTCCATGATGCACATTTATTTTGATT
CCAGCGGAATCGTGCGTGGCATGGAAAACGGCCAGGATCCGCTTTACCTGCGTGACAACGGGTTTTTCGG
AGGACTGGGCGGTATTGGAGGCGGAATCGGAATCGGGATAGGTGGAGGTGGTGGCGGAATAGGTATCGGT
TTTTAGGCACAAAAAAGGATGCTATCCCGCATCCTTTTTTGTTTTCCAAACGATCAAATCACTTTGGAGA
CAGCATCTATATAGGCATTGACCGAAGCGGTAATGATATCGGTATTGGCCGCAAAACCGTAATAAACCTT
GCCCTTGTTCTCGACCTGAATATGCACTTTGCCGACATCGTCGGTCCCGCGAGTAAACGCCTGAATCAGG
AATTCTTCCAGGGTGACTTTCTGGGTAATCAACTGGCGAACGGCGTTGATGGAGGCGTCGATCGGCCCGT
TACCGGAAGCCGTAGCCATACACAGTTCTCCATCAATTACCAGTCGGACTGTCGCCATCGGAATAGAATC
CTTACCGCAAACAACCTGCAAATAATCCAGTTTGATTCTTCTGGCATCTTCTACGGTTCCGGTTCCCGCC
AGATTGCGGAGGTCTTCGTCGGATACGGATTTCTGCGCGTCGGCCAGAACAAGGAATTTGCTGTAAGCAA
CATCCAGCTCTGCATGCGAGAGTTCATAGCCCAGACGGCGCAGATGATGATCCAGCGCGGCACGACCGCT
GCGAGCCGTCAGGACAATGGATGAATCGCTGACGCCGATATCGGCCGGATCGATAATTTCATAGTTTTCG
CGGTTCTTCAATACGCCGTCCTGATGAATGCCTGAAGAATGCGCGAATGCATTGCGGCCGACGATAGCCT
TGTTCGGTTGCACCGGCATGCGCATCAGATTGGAAACCAGACGCGACGTCTTGATGATCTTGGTAGTATC
GATATCAGTATAGGCGGGAATATCCTTGCGGCACTTCAGGATCATGACAACTTCTTCAAGAGAGGTATTG
CCTGCACGTTCGCCGATTCCGTTGATCGTGCATTCGACCTGGCGGATGCCATTCATGATACCGGCAAGCG
CATTGGCCGTAGCCATGCCCAGATCGTTATGGCAATGAGCGGACAAAACAGCCTTGTCCACGTTGGCGAC
GTTGTCTTTCAGGTATTTGATTTTTGCGCCATATTCGTAAGGAGTACAGTAACCGGTGGTATCCGGAATA
TTGATCACGGTAGCGCCAGCCGCGATCACGGCTTCCACAACACGCGCCAGAAATTCGTTATCGCTCCGCC
CGGCGTCTTCCGCAAAGAATTCGACATCGTCAACATACTTTTTGGCGTATTTCACCATCTGGACAGCCCG
TTCGAGAATCTGTTCGGGCGTTGAATTGAATTTTGAATAAATGTGGTACGGAGAAGTACCGATACCGGTA
TGGATACGTCCTTTTTTAGCGTATTTCAACGCTTCCGCCGCCACATCAATGTCTTTTTCGATAGCGCGCG
TCAGGGCGGAAATAACCGGTCTGTCGACGACTTTCGAGATTTCGACTACCGATTTGAAATCGCCCGGACT
GGAAATAGGAAACCCCGCCTCAATAACATCGACGCCCAATGCTTCAAGGGCTCTGGCAACTTCGATTTTT
TCAAGTGTATTCAGTTGGCTACCCGGAACCTGTTCTCCGTCACGCAAGGTGGTATCAAATATAATGATTT
TTTCTGCCGAGTCTGCTGGTGTGCCAACCATGATGTGCTCCTTTGGATAATTCGATAATGTTTTAGTTAA
ACTGGAATACGGCTCCGACTGCCTCTGCCTTGTGTGCAAAGACCAAGAAAGTTCCGGAATAGTAAATAAG
AGATATCAGCACGCCTTGCGCGCTAGAACGAGCAATAGCGACAGCTCGCAAAACCTGTCGCCATGAGTAT
TGAATGGAGAACTGACCATTTTGAGATTCATGAAAAAACTATAAGCTCCTTTTTCAATTCATGCAATATT
TTTTGAAATGCACTTTCGTATATCGATGAAATGTCTCTAATTTGCAAAGCGACAGTTTACCTTATTCTTT
TTCATCGTGCGGTTCGACCTCGGTCTGGACAATACTGACAGGTTTGCCCTTTATTTTTCGCCAGAGATAA
ACGAGATAACCCGAAACGCCATAAATGACGAAAAGCCCGAACAGCACCTTGGGCGGATCGAAGGAGATAG
TGACGAAAATCAGTACTATCAGTATAACGGCAATAAACGGCACCGACTTCCGGATATTCATGACCTTGAA
ACTGTAAAACGGAACATTCGACACCATCGTCAGACCGGCATACAGCGTCAACAGCCAGGAAGTCCAGTAA
AAATCGCTGCCGGAAAACCCGACATCGTCCATCAACCAGATGAAACCCGCCACCAGAGCAGCGGCAGCCG
GACTGGGCAACCCCTGAAAATAACGCTTGTCCACGATAGCGATATTCGTGTTGAAGCGGGCCAGTCTCAA
CGCGGCGCACGCACAGAACACGAAAGCGGAAACCCATCCTATGCGCCCCATTCCCTTAAGAGACCACTCA
TAGACCACGAGTGCGGGTGCCGCGCCGAATGCTACCATATCGGCCAGACTGTCTAACTGGGCGCCGAACT
CGCTTTGCGTTCTTGTCAGACGCGCGACCCGACCGTCCATACTGTCTAAAATCATGGATATGAAAATAGC
GACTGTCGCCTGTTTGAATTCCAGATTCAGTGACATGACAATGGCATAAAAGCCGCAGAACAATGAAGAT
ATGGTGATCGCATTCGGCAAAAGGTAAAATCCCCTGCGTCGCAATTTCGCGGGAGTCGAAGTCAATTCGG
TGCCGGGTTGTTCCTGCTCAGTCATACACTTTCTCCAGTAAGGTCAGAAACAGTGTATCCTTTTTTTAAA
CGGTCGTGCATCGGTCGATAAAGGAATTTCCTACAATTCGGCCAAAACGGTTTCAGTCGCATAAACTTTA
TCACCGACTGTCACTTTGGGCTTTGCGGAAAGCGGCAAATAAACGTCCACCCGCGAACCGAAACGGATAA
AACCGAAACGTTCTCCCCGACGCAGGGCTTCGCCGCTTTTCACATAACACAGAATCCGTCGCGCGATAAG
ACCGGCGACCTGAACGCAGGTAACCATCTGTCCATTTTCTGCCGTAATAATCAGGGCATTGCGTTCATTT
TCCAGCGAGGCCTTGTCAAGATCGGCATTGACGAACTTTCCCGGAAAATAATGCACACTTTGGACTTTTC
CATCAACCGGAGACCGGTTCGAATGGACGTTGAAAACGTTCATGAAAACGCTGATTTTCAATGCTTCGCG
TTCTCCGTAAATATCATATGTTTTTTCGACAACCACGATACGTCCGTCTGCGGGCGACAAAACAGCATTC
GGATTATTCGGAACGGTTCTGGCAGGATCGCGGAAAAACTGCAAGACAAACAGACTGATCAGCCATAACG
GCAGCGACCAGACGCCCCATTGGTAGGTCACTATTGCCGTTACAACGAAAGAAACAAGAATGTAAAACCA
GCCTTCACGCGCAATGATGGGATGAGGATAATTTTTCAATCACAACTCCGAAAATGCCAAACAATAAAGA
TTTGTATTCTAGTCTCAATCTTTCTGCGTTGAAACAAGCGGATAACCTATTTTAGGACGTCCGAAACAGA
TTATTGAAATCGCCAGACGGAGCCGGCTCTTGATTAACCCGAAACCGGATCCATATATTCTTCACACAGG
GCAACTTGTAAAATCAGTTTTATACAATGAAATTATGGCTGTTTTTTGCCGATATTAAAATCATTTGTTC
AACAGCAAGCGGACTTTCCAGCCATATGCGATGGTATGGATTTGAACCGTTTACCGGTATTTTTCATGCC
GGTGGCTCCTGCTGCAAAGTTTTTGTTTCATGTTTCATTGACCTTGAACGGAAAACAAGATTATGAAGTT
TCGCGATCCAACCAGCCCCATGTGGATGCAGGCATTAAAAATGCTGGAACAGGCCGATCAGCTCCACAAA
CACTTTTTCCAGTTAGGAAAGACCAAATCACGCGGCCCCGTCTGGGAACCTCCTGTCGATCTTCTTGAAA
CCGAGCGTTATTTTCTGATACTGATCGCCTTGCCGGGAATCGATCCTTCCGAAGTCAGCGTTGTGATTGA
AAACAGTGCCATCCATGTCGTGGGTGAGCGGCAAATCGCCATTGGCAGGGATACGGTTGTCAGGCGGCTG
GAAATTCCGTATGGCCGTTTTGAAAAATGGATCAGCTTGCCCAACGGACACTATCAGATTGCCGAAAATG
TCCTGACAAACGGCTGTTTGCGTTTGGTACTGAACAAACTTGGATGACAGGTGAGTTATGACTTCTCCAG
AACTTGAAAAAATTTCTTTAACCTCCGGAAACGATACCGGCAATACCGGATCGCCAGACCAGCCTGCCGG
TGAAAAAAATGGATATCCTTCCATTCCTGAAGATGCCTTGATTATTATCCCAGTCAGAAACATGGTTCTT
TTTCCCGGAATGGTCGTTCCGGTAACGATCGCCCGTGAAAAATCGCTATTGGCCGCCCAGGCCGCCATGC
GGACAAACCGCCAGATCGGTATTGTCTTGCAGCGCGATCCTGAAACGGCCAACCCCGCACAGAAAGATCT
ATACCCAGTCGGCACGCGTGCCAGCATCCTGCGTTATGTTGCCGCCTCTTCCGAAGCACATCATATTGTC
TGTCAGGGTGAAAGCCGTTTCCGTCTTGTCGAAATGCTGGACGGCTATCCTTTTCTGGTTGCCCGTGTCG
AAAAAATTCAGGAAGAACCGGAAGACAGCGTCGATATTCAGGGCCGTATGGTTCAATTGAAACAGCGCGC
TCTGGAAATTCTCCAAATGCTGCCCCAGGTGCCGAAGGAATTGTCCGATTCACTCGGCAATGTGACTTCG
GCAGCCCTGCTTGCCGATCTGATGACAGGACTGATGGATTTGACGCCCGATGAAAAACAGGAAATTCTGG
AGACAACGGATCTGAAAACGCGTATAGACAAACTGCTTTCTCATCTGACTTACCGGCTTGAAATTCTTCG
GGTCAGCAAGGACATTGACGAGCAGACCCGAAACCGCCTTGACGACCGCCATCGTGAAGCGCTGTTGCGT
GAGCAATTGAAAACGATTCAGAATCAGTTGGGTGAAATTGACGATGCTTCTTCGGAAGCGGCGGAACTTT
CCGAAAAAATCGAAAAGGCCAACATGCCGGAAGAAGTCCATACGCACGCCATGAAAGAGTTGAACCGCCT
GAAAAACATGCCGGAATCGTCGGGCGAATATTCCATGCTGCGCAATTACCTGGAATGGCTTGTGGAACTG
CCCTGGGCGATTTCCTCGGATGACCGGACCGATATCAATGAAGCCCGCCAGATTCTCGACGAAGACCACT
ATGGTCTTGAGAAGGTCAAGAAACGTATCCTGGAATTTCTGGCGGTTCACAAACTGAATCCGGAAGGCAA
AAGCCCGCTTTTATGCTTTGTGGGCCCACCCGGAGTTGGCAAAACTTCCCTGGGACAAAGCATCGCCAGA
GCAACCGGACGCAAGTTCGTTCGCGTCAGTATGGGCGGCGTCCATGACGAAGCCGAAATCCGCGGCCACC
GGCGCACTTATATCGGCGCACTTCCGGGCAACATCATTCAGGCGATTCGTCGCGCAGGAACCAACAACTG
CGTCATGCTGCTGGATGAAGTCGACAAGCTGGGAAGCGGTGTCCAGGGAGATCCGTCGGCCGCATTGCTG
GAGGTACTGGATCCTGCCCAGAACAGTACTTTCCGGGACAATTATCTGGCCGTTCCTTTCGATCTGTCGA
AAGTCATGTTCATCTGCACCGCAAACATGCCGGACACGATTCCCGGCCCTTTGCGCGACCGGCTTGAAAT
GATCCAGCTTCCCGGCTACACGGAACAGGAAAAGACGCAGATAGCCTTGCGTTATCTGATCAGACGCCAA
CGTGAAGAAAACGGGCTGAAGCCCGAAAACTGTGAAATTACCGAAAACGCCATTCACGACATTATCGGCC
ATTACACACGGGAGGCCGGCGTTCGCAATCTTGAACGCGAAATCGGGAGCGTCTTCCGGAATGCCGCCAT
GAAAATTGCTGAAGGAAGCGCCGAAAAAGTAACGGTCGATTCAGCCGATATCCCGGACATTCTGGGTGCG
CCGATTTACGAAGGTGAAATCGCCATGCGTTCCAGCATGCCCGGTATCGCGACCGGACTGGCCTGGACAC
CGGTAGGAGGTGATATTCTTTTTATTGAAGCCAGCCGCGTTCCGGGCCGAAACAAACTGACTCTGACAGG
CCAGTTGGGCGAAGTCATGCGCGAAAGTGCACAGGCCGCACTGACGCTTGTAAAAGCCCGTGCCGTTGAC
CTGAAAATCAATCCCGAGTTGTTTGAAAACAGTGAAATTCATGTTCATGTACCGGCAGGCGCGATTCCCA
AAGATGGGCCCAGTGCCGGGGTCGCCATGTTTCTTGCACTGGCTTCCGTCATGATGAACAAACCAGTCGC
CAGCGATCACGCCATGACCGGCGAGATCAGCTTGCGCGGACTGGTTCTGCCTGTAGGCGGCATCAAGGAA
AAGGTACTGGCCGCTTTGCGCGCCGGCATCAAGACAGTCATGTTACCGGCACGAAACAAACGCGATCTGG
ATGATATCCCTGAAGAAGCGCGCAATCAGCTTCAATTTGTCTTTCTGGAAACGGTTGACGACGCTATCCG
TGCAGGACTGATCAATCATGAAGGCGCTATCGATACGGAAAATCGGAATAAATGAACAAAAGGCGTTTCT
TCATGGAAGAAACGCCTTTTTTATTCTTCCGGTTTCGCCAAACGATCAGGCATTTTCCTTACGGACATAA
AGACCAATGATTTCCGACTGCGCCAACACGTGTCCTTCCATCCGTTTGACGACTTCCGCCTTGGTCGTTT
GCCCCAGATCGGGCAAAACGGTATCAAGCGCATACAGTTTGAAAAAATAACGGTGTGTCCCGATCGGCGG
ACACGGACCGCTGTATCCCGCAAATTGCCGATCGTTAACACCGACCATCGTTCCCTCTGGCAAATCCTTG
TCAGCCACCCCTTCAGGCAACGTTCCCGCAACGGGCGGAAGATTGTATAAAACCCAGTGAACCCAGGTCA
TTTTCGGCGCCGCCGGATCGGGAGCGTCGGGATCGTCTGCAATCAGAACCAGACTTTTCGTTCCCTCAGG
CGGTGCCGTCCAGGCAAGCGGCGGAGAAATATTTTCGCCTTCGCAGGTGTATAGCGCAGGCATCATTTCA
TTATGCTGAAAAACAGGTGAGTTTATTGTCATTGTCATGGAGGTATCCTTTCAAAACATTCAGTCCGGTT
CTAAAAAGCATTATTCCGGCAGTCTTTTACTCCACAGGTATGTTTCTGACCGTTTCACTGACGGCTTTCG
GCAAACGAATCGACAAAACCCCATCTACATAGCTTGCCTGCGATTTTTCGCTATCGACATTTTTAGGCAA
GCTTATCGAACGCTCGAACGAACCGTAAGCGCGTTCGATAAGATGGTAAGTGCTTCCTTCGCTCTCACGC
ACTATCCGTTTGTCTCCCCGGATAAAAAGGGTATTGCCGATAATGCGGATGGAAAAGTTTTCCTTTCCGA
TACCCGGCATCTCCATACGGACGACAAAATCACTGGACGTTTCCTCTATTTCGGCATTCATCAATCCCCA
ATGTGGAAAAGCGTCGTTTTTGTTACCGTATTCGTTACGTTCAAAATGAACCAGAGCATTGCTGCAACGG
CTAAGCAATTCACGCCAGCCGTCAGAAAGACTTTCCCAGGCACGATTCAATTCGCGGCCAATGCTTTTTC
CGGCTTCTTTCAAAGAATCAAGCATAAGTTCCTCCCGTTAGTCGTTACAAGAAAAACGTTTACTTTCACG
TTTCAATCATAACTTACTTTCCCGGCAACAAAGATAATTTTCTTATTTCTGTTCAGGAACGTAGCCTTCC
GCCTGATCGGCCCCATCCCCGAAGAAATGATTTTCCATCTGTTCCTTGAGATAGGCCCGCGCCTTGGGAT
CGGCCATGTTCAGCCGGTATTCATTGACCAGCATGGTCTGAAGACGCACCCAGGCTTGCCAGGCTTCCTT
CGAAACGTTTTCATAAATTCTTTTTCCCAATTCTCCCGGATAAGGTGGATAATCCAGCCCTTCCGCTTCC
TTGTCCAGTTTGATGCAATGCACTGTCCTTGCCATGTTTCTCTCCTTGAAGATTGGTCGTTTTGATTGGA
GGGGAATTGATCCGTTAAAGTTTCTTGATCAATACCTGCGACTTTCGCTGCCAGTTGTACATTCTTTGCC
GGTCTTTGGGCAATTCATCGACACTGGCGTACACAAAACCCCGCCGCAAAAACCAGTGGGCCGTCTGGGT
CGTCAAAATGAACAGGCTGTCAAAACCCAGTGCCCTTGCCCGGTCTTCCATATGATTCAATATCGTTTCT
CCGTCTCCTTCGCCCTGCACTTCGGGATCGACAATCAGACAGGCCATCTCGGCCATTTTTTCTGCCGGGA
AAGGATAGAGAGCGGCACAACCAAAAATGACGCCATCGTGTTCCATAACCGAAAAATACTCGATCTCTCT
TTCGATCAGCTCCCTGCCGCGTTTGACCAGCGTTCCATTGGCTTCGTAAGGTTCGATCAATTTCAGGATA
CCGCCCACATCCTTGATAGTCGCTTCGCGAAGGGTCTCGACATTTTCATAGGTCACCATCGTTCCGATTC
CGTCATGCGTAAACAGTTCCAGTAGTACCGAACCGTCAGTTGCATAGGGAACAATGTGAGTTCGTGGCGT
ACCGCCAATGCAGGCTTTTGCGGCATAACGGAGATAGGAAGCCGCTTCCGGAGCCAATTGCCGGGTCTTC
AGCAATTCTTCAACCTGATGCGAGGTTACTTCCCGGACCTCGTTTCCTTCGGCATCCTGAATCAGGGGTA
TTTCGGTAATAAAGATCAGTTTGTGTGCATGCAATGCAAGCGCGGCCGATACAGCGACATCTTCCATACG
CACGTTAAACGCCTCTCCGGTTGGCGAATAGCCCAGAGGGGAAAGCAAAACCAGATCTCCGGAAGCGAGA
ATAGGATGAATACTGTCGTAAGCGATCTTGCGAACCTTGCCCGTCCATTGCAGATCGATACCGTCTATGA
TGCCGAGCGGTGTAGCTGTTACGAAATTGCCGGAAATAATACGGATTTCGGCATGCGCCATCGGGGTATT
GGGCAAACCCTGACTGAATGCCGCCTCAATATCCAGCCTTAATTCACCAGCCGCTTCCTTGGCGCATTCG
AGCGCTTCCGGATCCGTAATGCGCGTTCCGTTGTAATACCGGCTTTTTACATGACGCAAATCAAGCTGTT
CTTCAACCTGCGGGCGCGATCCATGTACGATAACAACCTTGATGCCCAGCGCGTGCAACAGGGAAATATC
GTGAGCCAGCACAGGCAGTGTGCCTGCCTTGACCAGCTCTCCCGGAAAAGCGACGACAAACGTCTGGCCC
CGGAAAGCATGAATGTAAGGCGCAACGGAACGCAGCCACTTTACAAATTGTTCTTCCATGTCGGAATCAT
CCTGGAAATAAATGAGTACACCGGTTCAATAAACGGTTTCTGTTTTCACCGTCCCGGCAAACACCCGCAA
GTATTGTCTTTTAAAGACATTAAAACATCTTTACGATTATAATGCGCACCGACATGAGTGCTCCTGAATC
TTTATCCAAAAAACCACGTTCATCGCGACAATCGAAACAGGCAACCGCGAAAATCGAGCGTCCTCCTGTT
CCTGCTATCGTGTATCCGGAGGAATTGCCCGTTTCGGCAAAACGTCATGAAATTGCCAGGGCGATACAAA
AGCATCAGGTCATTGTCGTCTGCGGTGAAACCGGTTCCGGCAAGACAACCCAGCTTCCGAAAATCTGTCT
GGAACTCGGCAGAGGCCGGACCGGATTGATCGGGCATACACAGCCGCGACGGATAGCGGCCATCACGACA
GCAAACCGTATCGCCCGGGAATTGAATTCACCACCCGGCGAAGTCGTCGGCTACAAAATCCGTTTTACAG
ATAAAACCGGGCCGAAAGCGTCGATCAAACTAATGACGGACGGCATTCTTCTGGCTGAAACACAAAACGA
CCGGCTGCTGGAACAATACGACACGATCATCATCGATGAAGCTCATGAGCGAAGCCTGAACATCGATTTT
CTGCTGGGATATCTTAAAAAGCTGTTGCCCGAAAGGCCTGATCTCAAAGTCATCATCACTTCGGCGACTA
TCGATGCCGAACGTTTTGCACGTCATTTCAGTACCGGAAAAGAACCTGTTCCGGTTATTGAAGTATCCGG
CAGGCTCTATCCTGTTGAAATCCGCTATCGGCCTGTTCTTGAAAACAAGCCCGAAATCTCGCCAGCCAAA
TCCGACAGCCGTCAAACGCGCGATCTGATGGATGCCATTGTCGATGCTGTCGATGAGCTCTTCCGGACAG
GCCCCGGCGACACGCTTGTTTTTCTGCCGGGCGAACGGGAAATTCGCGAAACAGCAGAAATCCTCAGGAA
ACATCACCCGCCTCATGTCCAGATTCTGCCGCTCTATGCGCGGCTCTCGGCGCAGGAACAGGAAAAAATC
TTCAAACCGGGCAATGCCAGACGAATTATTCTGGCAACCAACGTTGCAGAAACTTCCCTGACCGTTCCCG
GTATCCGTTTCGTTATCGATACGGGTCTGGCCCGGGTAAAACGATACAGTTACCGCAACAAGGTTGAACA
ACTCCATATCGAACCCGTTTCACAGGCAGCCGCCAATCAGCGGGCCGGACGCTGCGGACGGATCGCCTCC
GGTATCTGCATCCGTCTTTACGACGAACAGGATTTTTTGCTTCGCCAGCCTTATACCACTCCGGAAATAC
TGCGTTCTTCACTGGCTTCCGTCATACTGCGCATGAAATCCCTGAAACTGGGCGACGTTGACACCTTCCC
CTTCATGGAACCGCCTCTTAAACGGGCCGTTGCCGACGGATACCAGCTTTTGCAGGAACTCGGAGCGCTT
GACGAACTCAACCGGTTGACGTCTGTCGGACACGAACTGGCGCTTCTTCCGCTTGATCCCCGTATCGGGC
GCATGATACTGGCGGCAAGAGACCATCAATGTCTGCGGGAAATTCTGATCATCGCTGCGGCCCTTTCCAT
TCAGGACCCGCGTGACCGGCCGATCGAAGCCCAGGAAGCCGCTGACAACGCTCACAAAAAATTTTCCGAC
AACCGTTCCGAATTTATCAGTTATCTCAAAATCTGGAACTGGTTCGACGAAGCCCTCAAGAACAAAAAAT
CAAACCGCCTGTTGCAGGAAAACTGCCGAAACCAGTTTCTTTCCTTTCTGAGATTGCGCGAATGGCGCGA
TATTCATACACAGCTTTTGACAATCGTGCGCGAAAGAGGCTGGCGTCTCAACGAATCGGAAGCTACTTAC
GAACAGTTGCATCTGGCATTGCTGACAGGTCTTTTGGGCAATATCGGTTGCAAATCCGAAGACACTTCCG
TATTTCTGGGCGCCCGTGGAATCCGCTTTCATATCTGGCCAGGCTCTGCACTGGCCCGGAAAAACGGCCG
CTGGATCATGGCCGCCGAACTGGTCGATACCAGCCGGCTGTATGCGCGTTGTATTGCCCAGATCCAGCCG
GAATGGCTGGAACGTGTCGGCAAACATCTCCTGAAAAAATCCTGGAGCGAGCCTCACTGGGAAAAACGTC
CGGCACAGGTTTCCGCATACGAACGGGCGACGCTATACGGTTTGGTCGTTTACTCTCAGCGACGCGTTCA
CTACGGTCAGATCAATCCGAAAGAAGCCAGGGAAATTTTCATTCGCGAAGCGCTGGTCAATGGCGATTTC
GATACAAAAGCACCTTTTTTCGCTCATAACCGGCAACGGATGCGTGAAATCGAAAATCTGGAACACAAAT
CGCGCAGAACCGACGTATTGATTGATGAAAGTCTTATCGCCGCATTTTATGACAAGCACTTGCCCGATAC
CGTCATCAACGGCTTCGCTTTCGAAAAATGGCACAAAGACGCCACAAAAGACAATCCGAAATTGCTGTTT
TTAAGCCGTGACGATTTGATGCGTCATGAAGCGGCTGGCATTACGACCGATCTTTTTCCAAAAACACTCC
ATCTCGCCGGTATCGATATGACGTTGAGCTATCATTTCGAGCCCGGTAACGTCCGCGACGGCGTGACGCT
GACTGTTCCCATCTACGCCTTGAATCAGCTCAATGCCGAACGCTGCGAATGGCTGGTTACCGGAATGCTG
AAAGAAAAAACCCATTTGCTGATCAAGTCGCTTCCCCAGAAAATCAGAAGAAACTGTGTTCCCTTGCCGG
ACTATGCTTCAAAATTTGTCGATCGCATCCGTGAAAACCACTCTTTCGGTTCAGGCTCTTTGACAGACGC
CATCATTGCCGATATTCGCGAGCAAACCAATGCAGTTGCAAAAAAAGAGGATTTCCGAATGGAAACCTTG
CCCTTGCATTTGTTCATGAACTTCAGGGTTGTCGATGAAAACGGGCGGATGCTCGACATGTCCCGGAATC
TGGCTGCCTTGCAAGCCGAATTCGGCAAACAGGCACGGAACGCCTTTCAGCAGTTGGCCGCGCTTCGGTC
AGCCGGAAAAAAAGAAAACCTTTCCCCCAGCGGCACGCCAGCATCCGACAATTCCGTTCACAATACATCA
AATGCCATAGATGGAACAGAAAAAATCACCTCATGGAATTTCGAGCCGCTACCTGAACTGCTTGAAATAA
AACGCGGCAAGCAGTCACTGATCGGCTATCCCGCTCTGGTAGACAAAACAACCCATTGTGAAATGGAGGT
TTTCGATGATCCAGCTCTTGCCAAACGTACCCATCATGCCGGTCTGCGAAGACTGTTCGCCTTGCAACTA
AAAGAACAGCTTAAATTTCTCGGCAAAAACATCGATGGCCTGCCCCAGATGGGAATGCAATTCATCAAGC
TGGGTTCCATGGAAGAATTGCGCGATCAAATTCTGCAAGCTGCCCTTGAATCAGCGCTGATGTCGTCTCC
CTTGCCGGATAAACAGTCTGAATTTGAGAAAAGAATAAATGAAGGGAAACCCCGTATCGGACTGATATGC
AATGAAATCGCCCGGGTCGTATTGCAAACGTTAAACGAGTACCAGACTATCCAGAAAAAATTGTCAGGAA
TACGGACCCATGAATATGCACTGGCGGATATCAACCAGCAACTTTCACAATTGATCGGCAAACAGTTCAT
CACCGAAAACAGTCTGGAAAGACTTAAACACTTTCCACGTTATCTGAAAGCATGCAGTATCCGTATCGAC
AAATGCCGCAACGATCCCCAAAGAGACAGGACGCTTCTGGCCAATTGGCAGCAGGTAGCCACACCTTACT
TACGGATCCTCAAAGGCAACCGGCAAAACCACTATCGGGAAGATCCCAACATGACCGAATACCGGTGGTT
ACTGGAAGAACTGCGTGTTTCACTTTTTGCACAGGAATTACGCACGCCATTCCCCGTTTCCGTGAAGCGA
CTGCAAAAAATCTGGGAAACCATGCCGAGATAAACCATTTCTACAAGTCACAGCTCATAATTGGCGGTCT
CGTCAAGAAGTGCTTTTTCCACCAGTTTACGGTTCAGATTGGGAGAAATCATTTCAATGAAAGCATAAAT
ATACCCACGCAAATAGGCATTTTTTCTGACCAGGATACTGGATCTGCCTGTACCGAAAAGATGACCGACC
GGTATCGAACGCAAATTTTTGTCCTGCTCGCTGTTAAATGCCATACCGACAATAATCCCTACACCCAGAC
CGAGTTCAACGTAGGTTTTGATAACATCGGCATCGATGACTTCCAAAAGAATATCGGCCTTGACGTTTCT
TTGCTGAAATACGTTTTCTATCCGGTTTCGCCCATGAAAAATCTTGTCATAGGTGATAATAGGATATTTG
GCGACTTCTTCCAGCGTCAACATCTTCACGTCGTTTAAGGGATGATCCGGTTTAACGACCAAATGGAATT
CCCATTGATGACACGGCAAGGTGATCAATCCGTCCTGTTCCGCCACATAATCGGTCACAACAGCCAGATT
CGCCTGATCGAGCAAAACCATTTCCGCAATATCGTCGATTTTGCGCTGCAGCAGGGAAAATCTGACCTTG
GGATACTTTTGCATGAAAGCGGGAATAATGCCGGGCAAGAAGTAGCGTGCCTGCGTGTGGGTGGCCGCTA
TGGTCAGACTGCCGGAATCCTGTGCGGCATATTCCTTGCCGATCCGTTTCAGATCATCGACTTCCTGCAT
GATCAATTCAATCGAATTCAGAATCATTCTTCCCGGTTCAGTCAATCCACGAATCCGCTTCCCATGACGC
CGGAAAATATCGACGCCCAGTTCATCTTCAAGTTCGATAATCGCTTTGGACACGCCAGGCTGGGAAGTAA
ACAAAGCCTTGGCGGCTTCAGTCAGGTTGAAATTCTGCCTGACGGCTTCACGAACAAAACGTAACTGATG
TAAATTCATTTTGAGTCTCGTTATTTTCTAACTGGATAAGTTAACAGACCTGTAATTACGCCTTGCCGGT
ATTGGCCCCTGGCTGGAACCGGTCAATTTATGTAACGCGGGCTCAAAAAATCAGTGTCGCTCCACCCACC
AAAGTGCAAAAACGGCAGACAGCAGAAACAACACACTGGGGATAACAGCCGTCAGGAACGGCGGCCAGGT
ATTCAACAACCCGACGTGCGAAAACAAATTGTTGATCAGAATAAACGCAACCCCGATCATGATGCCGGTG
AAAATCTTCAGACTGACCCCGCCAGAACGGAAATGGAGGTAAGCAAAAGGAAGCGCCAGAGCCATCATGA
CAAAAACCGAGAAAGGATATATGATTTTTTTCCAGAACGCTATCTGATAACTGGTCGCATCCTGTTTGTT
TTCAACCAGATGCCGGTTATAAACGGCCAATTCATAAGCCGACATTTTATTGGCATCCACGGATATGACG
GAAAGAATGTCTGGCGTCACATCGGATACCAAACGGATTGAATCCCGTTTTTCCGTATCCACGACTGGAG
CGGAATCGGGAAAACGCTTGCCTTTCGATTTCCCGGACGATTTTATCAAAGATTCCACAACTCCGTTTAA
CTGCCACTCATGGTTTCCCAGATAATGGCCATTTTGGGCAGTAACGGTTTTGACAAGTTCCAGTTCCCGA
TTGAATTCGTACAGTTTTATCTGTTCAATTGTCCCATCAGGCCGCATGGTCTTTATATTCATGAACCGGG
AACCGATTATCTCGCCTTCCCTGCCGTTTTCCCGGATAGTGTCTTTACTCCACATGCCGGTACGAAATTT
GTCCGACAGATTGCGGCCGATCAGATTATTCCTGAACTCGGAAGCCATTCTTGAAGTATACGGAGTCAAC
ACTTCCCCGACCAGAAAAGTGAACACAAGAAAAACAAGACCAACCTTGGCAAGCATCCAGCAGGCGTCCC
GGGTCGATAAGGAGGAAACCCGCATAATCGTGAATTCGGAATTGGAAGCGAACAATGCCATCGCATATAT
GGTTCCGATCAGTACAGCAAACGGCATCAACTCATAAATATAGCCGGGGAACCCCAGCAAAATATAAACA
AACACATGATGAAGCTGGTAACCTCCCCTTCCGACGGATGACAACTCGCTGATCAGGTCAAAAAAAGCGA
ACAAGCCGAGAAAAGCCACCAGAATGAAAACGACAGACTTGACAATTTGAGAAAAAAAATAACGCTGCAG
GATTTTCATTGCTATTTCCTTTTTTCCTGCAAACGCCTGTGTTTTATGGCAGATAAAAGAACGTAGGGGT
GATACCTGCTGTTCACCCCCAGTCGCCATGCAAAAAGCAGGACGATAACAAGCGCTACACTCAAATGCAA
TGGCCACCACGCCAGGCCGAAAGCCAGTTTTTGCTGGGCAACATAAGCCTGTATGAAACTGGATAAATTA
CTGTAGGTCATATAGAGCAAAACAGCAATGATCAGATTGAACGACCTGCCGGCTCTCGGATTGACGAAAC
CCAAAGGAATCGCCAGCAACATGAGCAATGTGGCCATAAACGGCAATCCGATACGCCAGACCAGTTCGCC
CAGCTTCTTGCTAGTTGTATCCGTAACTAACTCCAAAGTCGTCATGGATCGGGTAGAAATGTCCGATATC
GTTACCTCCCCTTTTGGGGCGATATAAGCCGTATATTTTTCAAACTCCATAATTCTGAAATCGGACTGGT
CCGGCGTTTCGTCATAACGTATCCCATCTTCAAGAACGACGAATTTTTCACCTTTTTCATTGGTTTCAAG
CGTTCCATTCTGGGAAACCACTGTTGTAATCTTTCCGTTTCTGCTCGAATTGATAAAAACGTTTTTGACT
TTACTGAGATCCTCAGACATTTTTTCGACAAAAAACACCCTCTGCGCCGCAGCGGACTCCTGGAATTTTC
CCGGAGAAATCCGGGCGATATCTTCGCGCTTCTCGAAACGTTCCCTATACTCGGCGCTTTGGCGATAAGC
CCATGGAGTAGCGAAAAATCCCAGCAAGGTCACCAGTACGACAATAGGAAGGGCAAATTCCATAACAGGA
CGTAACCATCGGGTCAGGCTCAAACCTGAGGCAAACCAGACGACCATTTCCGAATCCTGATAACTTCTTG
TTACCACCAGCAGAACCGAGACAAACCCCGTCAGAATCAGTATGATCGGCATATAATTCAACGACGTAAA
ACCAATCAATGCCATGACATCATCCGACGCAACTCTTCCCTTTGCAGCCTGTCCCAGTATACGGATCAAC
ATCATCGTGATGGTAATCGTGAACAACGTCAAAAATACGCCAGCCGCTGTACTGAACAGTTCACGTTTAA
GCGCACGTTGAAAAATCATGAAAAATTACAATGATATGTGGAGGATTATAAAAAATGGACTTTAGCATAA
AATCAGCTGATAAAAAAAACTCTCTTAATACAGTCAAAACTGGCTGTCTGGTCGTCGGCATTTATGAAGA
ACAAAAATTGACTGACGAAGCAATAGCTCTCGATATTGACGGGAGTGTCACCCACATGCTGGAAAGCGGC
GATATCAGCGGTAAACCGGGTTCCACCTTACTTGTCAATTCTCCGAAAGGAATCGCTGCCAAGAGACTCC
TTCTGCTCGGCCTTGGAAAAAAACCGGTCGGTGAAAAAGATTTCAGAAAAGCTATCGAGACGGCCATCAA
GTCCATAAAACCGCTTAACACAGACGACCTGTTAATTGCGCTGCCGTTTGACACCATTTCAAACCGAGAT
TTATCGTGGGCAATTTATTGCGTCCTGTCGGAATTTCATGTTCAACTTTACCAAAGCGACACATTTAAAA
ATAAAAAAGAAGCTTCCACTAAAATCCGAAATGTGTCATTTTACCTTCCTTCCGGAGACGTGACCATTGC
CAAAAATGCATTGCATCAGGCAAAGGCCATTACCGATGGCATGACCCTTGCACGCAATCTCGGCAATCTT
CCAGCCAACATCTGCACACCAACGTATCTTGCAAAACAGGCAAAATCTCTGGCACAGACTTATAAATTCG
GCATTGAAATACTGGACAAAAAACAGATCGAATCGCTGAAAATGGGCAGTTTTCTATCGGTTGCAAGGGG
AAGTGACGAACCTCCCAAATTCATTGTTCTAAAACATATGAAAGGGAAATCGAAAGAAGCGCCTGTGGTT
CTGGTCGGCAAGGGCATTACCTTCGACTCCGGAGGCATTTCACTGAAACCGGGAGCGGGCATGGATGAAA
TGAAATTCGACATGTGCGGGGCAGCTTCCGTGCTGGGAACATTCAAGGCCATTGGCGAGCTGGATCTCCG
GCAGAACATTATCGGAATCATTCCCGCATGTGAAAATCTTCCTTCCGGCCATGCCAATAAGCCGGGCGAT
ATCGTTACATCCATGTCCGGCCAGACTATCGAGATTTTGAACACCGATGCGGAAGGTCGTCTTATTTTGT
GCGATGCGCTGACTTACGCGGAAAGATTTCATCCGGCCATCGTTATCGACATCGCCACACTGACAGGCTC
ATGCGTTGCCGCTTTGGGACATGTTAACAGTGGTTTGTTTACCCGACTGGATGATGCACACGATAAACTG
GCCAACGACCTGATCGACGCCTCAAAAAGAAGCAACGACCCTGTGTGGCGCATGCCGGTAGAAGACGCCT
ATCAGGAACAGCTGAAATCGAATTTTGCAGATATGGCCAATATTGGAGGTCAACCGGCGGGCTGTGTTAC
CGCTGCCTGCTTTCTGGAACGGTTCACGAAAAAGTACACCTGGGCTCACCTGGATATTGCCGGGACAGCC
TGGAAAAGCGGACCTGCCAAAGGCGCTACAGGACGACCCGTTCCGTTGCTTTGCACCTATCTGATACAGC
GGGAAAACAAGCGCTGAAAAAATACGGCTTTAGGTTTTTCAAACCTAAAGCCGTATTCCATTTCTTTCGT
AAAACCAGTCCTGCTCTCCTTGCATTACGGATAAAAACCGAATCCGCCCTGTTTTGCGTACCGTTAGCAG
CCCTTTTACGATTATTGTACGGAAGTTTCTTCCGTTACTGTTCTCGTTTTCCTGACCTTGGTTTTCTTCT
TGCCGTATCTGGCCTTGTTCACTTTCTGTTCGGCAGGTTGTGCATCCTGCATCTGTATCTCCCGAGCCTG
CTTCAAGACAGCTTCCGCAGCAGCGGGATCAGTCGTTACCACAATATCGGACGGAGGATAATACTTGGCC
GCAAAAGCGACACTTACCATTGCCGACAATAAAACAAACAAAACGGAATGAGATATTTTCTTCATCATGA
GCTCCAAAAAAAATGATACACGTTATTTGTGTCTGCTTCCGACACAATAAGCCCAGAATAAGAAAACAAG
GGACACACTCTCTTGATACGACGCAAGAAAAACGCAACAAGACTCCTACAATCCTCTAAACTGCGCACAT
GTTTTAAACACCTCCAATGTCGGTGTTACATTTTTCTGACGGCACCATTTTGCTGTCAATTTCAACAATT
CCTTGATGTCCCTACCGGAGACGCCACTGAAGTGCATAACCAGATTGTCGACCAGCTCTTCCGTAAGCGG
GAACTGAAACTGATCGGCGAGAACGTTCCATATCCGCCTGGCATCCTCTTCTTTCGGAACGGCATAACGG
ATCGTTGCGATACACCGCGAAGCAATGGCATCATCCACATCGTCTACCCGATTGGTAGTCAGAAACAGCA
ATCCGTGGAAATATTCCAGCGTTCGCAAAAAAGAAGCGACAACCGCATTGTGATCGATTTCGTTTCCGCG
CCGACGGATATAAACATCCGCCTCATCAATCAACATGACCGCACCCCATCGTTGTGCCCGTTTCAATACC
TTTTCGAGATTTTTTTCGACATTTTCCGAAGAAACACCCAGCTGTCCTGAATGGACACGATATAACGGTC
TTCCCACCACTTCCGAATAAACTTCTGCTGTAAGCGTTTTACCCAGTCCTGGCGCGCCTTTGCACAGTAT
TGTTGTGCCTCCCGATTTACCGGCCACAATATCGTCCATCAGTATATCCATATCCTGCGTCAGGATATCG
ATCAGATCGCGATGTTCTTCCGGCAAAATCAGTTTTTCACGAAGACTGGCGTCATACCGATAGGCAGTCA
GATTATCCACATGAATCCACATGTTGGTATGGGTTTCAAGGTTGAAGCACAGAATTTGCGGATGAACGGG
AATTTCATTGAAATTCAATCCGAAACTTTCCCAGAAAGGCGAATTGACTCGGGTAAAAAATTTCCGGTGA
AGCAGTCCTTCATCGTTTATCACCCGGCAAGGCGTATCCAGCACTACCCGTTCAGGATAATGGGTTCTTT
CATCCATGTCGACTTCCATGCCGCTGCCTGTCGCCCAGAATTGACAGTTCATCTTCGGCAGAATTTCGGC
AAAAGTTTGCATGGATTTAAGATAACCCACTTTCAATTCCGGGGTTTCTTTCATGAATCCCTTCATTGCC
AGCACATCTGCAATTTTCTTGAATTGAACGTCTTCGGCAAAGAAGTAAGACACTCTTGAAGCCGGTCTGA
CCAGATCGTCGCGACGGCTCGGGATACTGTTCGCGGTCAGGTAAACAGCCACACATGGCGGAGCATTCGA
CGCTTCCTGATACGCTACATCCGTCACCAGCCAGGGCACATGTTCGCCATCCTGACCGATTGTATAGAGC
CACCCGTCAATAGCATCCTGCTTGATATATTCTCCCAACGCCTGAGCCAGTATAACCAAATCGAAAATTT
CAATATTGGCGGGATCTTTGGACGCCGCTCTCAAGCCGGCAACCGTTCCTGCCATAGCGCGATGACCGCC
CTGCGTCAATTTCTCCAATACCCAGTCTTTCGCAATTTCATCCAGCTCGTTATATGAAATGGTTATCTCA
TCGTCCCCTCTCAAGAGAAGATACGCCGGAATATTTTTAGCCCAGTCTGCATGAGCGAAACTTTCTTTGG
CTTCTTTAGCGATGGCCGCAGAGATGGTTATCGTAATACCGCGGGAAGATTCTTCATAGTTCATTCCAAT
ACTCCAGTGCAAAGGGGCAACTCGGGCAACACATTGATAAAAATCACTTACTGAACACAAGGCTATTTTA
GCAAGTCTCGCACTCAACATTCATCTTTTTGAACAATTCGGCAAAATTCTTTTCATCTTCCCGAACAGAT
CAGCCTGACTCCGGGAAAAATATGTTTAGCCAGAGAATCAAATTTAAAAAATATGACGCTGTCAGCTTTC
ATTCATTGTCCTGGCTCAAACGGGAACTCCCGGTTTTTAATCACACTCTAATCTCAAACTTTCATTTCAA
CTTTGGAGAATAAAATGAAAAAGATTATAACCTGTCTGTTCCTGATGGTTTTTGGTCTCGGCGTTTCAAT
TGCTCATGCGCAAAATTACAACAGTGCCCCGGAAGTTGCCTCTACACTCTGGGCAATTAACAAAGCAGAG
ATTGAAACCAGCAAATTGGCAAAAAACAAGACAAGCAGCCCTGCTGTCCTTCAATTTGCCGATCAGATGT
TTAAAGAACATCAAAATGCCCAGAATAAATTGGAAAAAATTCTGAAAGACAACAATATCAACAAAATCTC
AAGTGCCGATGCGAGAACTATCCGTGGCGAAGCCCGCAAAACCATGCGCATCCTGAAAAAACAGGAAGGA
ATCGCATTTGACAGGACTTTTATGAATTACCAGATCAACGCTCACAAAAAAGCGCTTGAAATTATTAACG
GATATATTCTTCCACGTGTCCAAAATGCCGCTTTGAAAACCTATACACTCGAGCTGAAACAACATATTGA
AAATCATCTTCAGGAAGCGTCAAGAATAGGTGGAACAATCTAATTCATTTCTCCTCAAAGACCGTGAAAA
AATATTTTATTGCGAGACTAATCATGCTTAATTCGCCAGATCAAAAAGACCAACAGGACTTGAAAGAAAA
GATGGAATCGGTTTCCGAACAAATCGACATCTCAAAAAGCGATTTTATGTCGGCTACCGCCAATATCAAG
GAAAACCTCAACTCTGAAAGCGAACGTTTCAAGGAAGACCTGAAAGATCTGAAAGACAGAATCATGGATT
TATCCGGAAAAGGAATAAACGTCGCCAGGCAGACTCTCAATTCCAACCTTGAAACTGCAAAGACGAAAGC
CAACAAGGCCGCGCATTGTGCGCTTGAACGTGTTGAAGAAGGTCTTGAAACGACGAGTAACTATGTAAGA
AGAAAACCCTGCCAGTCGCTGTGTATAGCCCTTGGCATCGGTTTTCTCCTGGGCAAACTTATGTCGCGTA
AATAACAACTGCTGCGAGGAGTTCTTCTGTGATCAATCATTTTAGAAGCCTTCGGGAAATCGGAAAATAT
GTCGCTCAGCGATCAGGAAATTATTGCAAACTTCTGATTGTTGAAATAAACATCCAGAAGCAACTCCTCA
TTAACAGACTGGTATGTCTTGCCATCTTTTGTATTTTCTCGTTTTTGTCACTCGTTTTTCTGGGAATCGC
TATCATTTTTTCTTTTATCGATACGCCGTATATTATTATTGCGGCCTGGGCTGTTTTCTTTTTATATCTC
ATGGTTTCCATTATTGGCATATACATTTATGCAAGAAATCGTTCAAGAAAACCGCCGTTTTACGAAATCG
AAAAAGAATTAAAACAGGATATCGAAATGATTAAGGACTTATTATGAACAGTCTTTCCCGACTTGAAAAT
GAAAAACAAATTCTCGTTAACAATCTCAAATTAACAAGAATTTCCTGGAAGATGGATTTTATAAAGGATG
AATTAGCCTATAAACAGTATGAAGATTACATGGGTCGGTTTTTCCCGAGAAGTATATTCTTCAGACTGAT
AACAAGACACCCTTCATTTTTTGTATTACCGTTTTCTTTCTTGATGCTGAAAAAGTCCTTTTTCTTCCTC
AATCTGATAAGAAAACTGTTCTGATTCATGAATTTGGTCAATCCGCTTAATCGCGACTGTTTGAGTGGCA
TCAATCTGGATAAGGGAAAAAGCAGGTATTTTTCTTAACTGTTCTTTCAATTACGGTGGAGGGTAACATG
AGCTATTTGTTAAATGATGTGTATGGTATGTATAAATGCGATATTTCGGGCGGCATCTGCTTCATGGGAG
CAAAAACGATTATCGGGGAAGAAGTCATCGGAAAAGACGGCAAGAAACTGGGAAATATTGAAGAATTGAT
GATTGATATGAAAACTCGCCATGTAGCGTATGCACTCATGTCTTTCGGCGGATTTTGGGGTATGGGAGAA
CGACTCTTCGCTGTTCCGTTCCGTGCGCTGAAAAACGATGGGGAAAAAGGGCATCTGTTTCTGGATGTCG
ATGAAGAAGCGATCAACAACGCCCCTTATATCGAGAAGGATTATTGGCCTGATATGGCAGACAAAAACTG
GATTCGGGAAATTCACGCATTCTATGGTGTCGAACCTTATCAGATGGGTATGTAACAATCTTTTAAAAAG
AGGATTTCATGAAGCTCTCTAAACATATTTTTGCTCTCTTTATGGCTCTGTTTCTGGGAAGCCTGGTCGG
TTGCGCATCCGCTCAACAGCATGAAAGTGCATCGGAATACATTGACGATGCTGTTATCACGACAAAAGTC
AAAGCGGCATTGTTCAACGATCCCGATTTGAGCGCGGCCGAAATTAATGTTGAAACGTATAACGGAGAAG
TTCAATTAAGCGGTTTCGTCTCCGCTCCAAGCCAGATCAGTCAGGCGGTACAGGTTGCAAAAAATGTCGA
AGGTGTAAGAAAAGTGAAAAACAGCCTGCTGGTTAAATAGAAGGAATTCGGCCAGTTAAACTGGCCGAAT
AAATCCATCATTTTTTGCCTATTCTCTGGAATTCAACAAACGCATACGGAATCGCTGCCTCGATTTCCTT
TCTGGATTTTTCCCGAAACAAACTCTCAGGCAATTCAGGATAAAGTGTTTCTCCCTCAAAAACGGCATGG
ACAATTGTCAGATAAACCTTGTCGGTTATTGGCAAAGTCTGGGCAAACAGTTCCCCCCCGCCGCCGATCA
CAATTTCTTCCAGTTTCAGCTTCTTTGCCAGTGCAATCCCTTCTTCTACACTATGTACGACATGCGCTCC
GGGTATCTGATAATCCTTTTGCCGGGTTACAATAATCGTTGTCCTGTCCGGCAATACCCTCCCTATTGAT
TCATGGGTTTTTCTCCCCATAATCAGCGCTTTGCCTACTGTCAGATTCCGGAATATCTTTTGTTCGCCGG
GAATATGCCAGGGCATTTGGCCATTTTTTCCGATCACCCTGTTTTCCGCCATAGCGACAACATGCGATAT
AAGCATCCAATTCTTTCCTTTTCAAGCGTTCGTACACTATTTATAGTCCGATTTCCAGACGACGCAATGT
CGAATTCAAAAGTTCGTTATCGGGATTTTTCTTTTTCACTTGCAGTAATAGCGAACGAGCTTCCTGCTGT
TCTCCTTTAATCCACAATACTTCTGCAAGATGAATCGCTATTTCGTTATCCGGACGCAACTGGTAAGCTT
GTCGCAAATTTTTTTCAGCCAAGTCCAGTTTCCCCTGTCTGTATAAAACCCATCCAAGACTGTCCGTAAT
AAAAGGGTCGTCCGGTGCCAGCTGCAGTGCTTTTTCGATCAGCGTAAAAGCTTCATCCAGTCTGAGCTGG
CGATCAGCCAGTGAATATCCCAAAGCATTATAGGCTTGCGGATGATTCGGATCGATTTTAATAATGCGTT
TTAACGCTTTTTCCATCTCAGCATATTGCCCAAGATTTTCAGCTGTCAAAGCGTAATCATAAAGAATATT
GGTATTTTCGGGAAATTCGGCCATTCCGGCTTGCAATATATTCAAAGCTTCTCTGGTTTTTTTGGCGTCT
CTTAAAATTTGGGCTTCAGTCAGTAACAGTCTTTCACGCTCATAAGGATTTTTACTTTCCATATCCGCAA
TGATCTTGCGCGCCTTGTCCACCTTTCCTTTCCTGGCATAGATTTGGGCTTTTTTGATATCGACCCCCAG
CGCAACCTCATCATCGGCATCAGGATTAATTTGGGAAAGCCATTGCAAGGCCTTGTCATAGTGGCGTTGT
TCCTCCGCTATTTGCGACAGCAAAAACAAAACTTGCGTGGATTCCGGTTTTTCTTTCTCTTGCGCCGCTG
CCGCAACCAGATAACTTTGCAGGTATTTTTCTGCTGCCCGGTAATCGTTTTGCTGAACCGACAAAAGGCC
GAGCGAGTAAAGGGCCATCAAATCCTGGGAGTCTGAGCTCAACAGCTTTTCAAATTCCTGTTTGGCCTGT
TCATATTTTTTCTGGCCTACCAGTAAACGGGCCAGTGACACTCTGACTTCACGTGAAGCGGGATATTTTT
CCAGAAATCCGGAAAGGACTTCGACCGCAACAGAAGGACTGGCAGACGCCTGGGCAAATGTCAAAACAGC
CATTTCCGAATCCGGTTTCAAAGCCAGCGCCTTTTGAGCTTCCTCCCTTGCCCTGGCGGAATCATTTTTC
AGCAGTGCCGAAATCGCCAATGACACATGCGCCTCTGGCATATTCTGATAGGGAACCAAAACCTCTTCCA
GGACGGCAAACGCATCCGATTTATCTTTTGTGCCCGCCAGTATCTGCTGGAGCTGATAAAACAGGGAAAC
GCGTTGTTCCGGAGACGCGGCAGCCAGTTTTGATGAAAACATATCTTTTACTTCATCGAGTCTGTTGTCC
AGAACCAGAAAACCAACCAAGTATCTTTCCGCTTCACCGGATTGCGGAGCCAAACGATACCAGAGACGGA
CAGCCTGCAGTGCATCCTTTACATTTCTGTTTTTAACGGCAATTTCTGCCGCTCGCCTGGCCAATCTGGG
ATCACCGGTTTCTTTTGCAACGTCCAGCATGGTCTCATACGCATAAATATCGAGTCCCCGCTGTTCAGCA
ATATCCGCACTCAATATCTGGTATAACAAATCGTTGGTTAAAAGAAGCTGCGGTAAAACTTCAGGAACAC
GGCTTGCTCCTGAAGTTTTTGCTGTAAGCAAATCAACCTGATTTATCCCACCAGCAGTTTGTCCTTTTTT
GGTACCTGTCTCCTCAGTACATCCAGGCTTTTCCGCGCAAAGCGCCTTTTTGTCGACAGGCTCAGCTTTC
AATGGATGAACCGACAGACACAATGAGCACAGAGTAACGGCAAGCATTCCCTGCAAAAAATATTTTTTCC
GGATTTTTGTCAACATAATCTGTTATGGTGAAAGCGTTTTCAATTAACAGGATTTTACCTGCCCGTATCT
TGTCAGCCTCAAACCTTGAACAATATTCTTCTATCTGAAGATAATACCGATTTTTTACCGTTTTTATACA
ACGAACAGAAGAAAATAATGTTCAATTTCAAAAAATAAGCTATAATATACTTCTTCGCGGCTGTAGCTCA
GCTGGATAGAGTACTTGGCTACGAACCAAGGGGTCGTGGGTTCGATTCCTGCCAGCCGCGCCATATTTTA
AACGGATCAGTTAGTTTTAGCTGATCCGTTTTTCATTTTTGTCTGCGGAAAAATCTTTTTGCGTACTGTT
TTTTCCAGTACATTGAAAAATCCGACCAAACCCGGCATAGCGAATTCTGCAATTCTTTCTATTCATTTGT
CAGCAGCAACAAAAAAGCAGATAAAGCAGCTTCTTCTAAATAGAAAAAATCCATCTCACTCATTGTTCAA
ATCCCACTTTTCAACAAGCCCTTACTGAAAAATCTGGCAGAAAAAACAATCCGGCTGCTGCACCTTCCGG
TTCACATGACCTTTTCAATGGCTATTTTGAGAAAGGTAGCAGAAACATCCCAAGACATGCTGAACTGGAA
AAAAGCAGCATTGCAAAATTGCCTCAATTCCCATTTTCGGTGCCGCCTCAAATAGTTCAAGAAGCATAGC
CAAGATGGAGGGATGCTTTGATGGGGTGATATGGCTTCCTGAAGTTGATGGAGGAAACGTTGTTGTTCTT
GCTTTCAAGAGATCACCTGTGGTTGATTTCGAAGAGCTGTATCGCCGGGCAAAAATCATCCAGAGACAGA
CCAGGTTAAAATCGGGATTGTGGATAGAGTATTTGAAGGGTTGGATGAGAGGGGAGTGAAGAT>HE654724.1 Salmonella enterica subsp. enterica serovar Typhimurium str. SL1344 plasmid pSLT_SL1344 complete sequence
TTATACTGGGCTTCTCCGGTTCAGACCGTCTGCGCCAGCACCGCGCGGAGTTCCGCTTTTCTGGCGTTCT
GCGCCCGGACCTTTGCCAGTCGCGCCAGCGCGTACTGTTCTTCCTCCACGGTAATATGCTCCGTCACATA
CCCTTCCGTGTCATATCGGCAGGCCCCGGCTTTCATCGCGCTGAGATATGCTTCAGAACGGGCAATCGCT
TTCAGCGCACGGATTATCTTTTTGTGTGACAGCGGGATACCACGCCTGGAGGCGTCCTCAAACAGCGCCT
CACGCACGCCACAGGCGAAAAGACGGGGCGTGTCGCCGTCAAACAGCCCCGGCCACCAGGGTTTCAGCGT
GCTGACCGCTTCCTCCACTGACTGAAATCGCAGGTAGATGGACAGATCTTTTCTTGCCCGGGCTTTTTTT
TCTGCCAGTGACGCTTCCCGGACAGCCCTGTCAGCCAGCTGCTGTTTCTTCACCTTCCACTTCGGGGGCG
TGGTGACGTTAATAATGGTTTTGCGGCTGCGGGCCGGCGCTTCCCCATCCGTTTTCCGTTTCAGTGTCAG
TACCGGTCGTTTCTGCTCAGTCATGCTGTATGCTGCCCCTGCCAAATCCTGCTCATACCGCCAAAGATAC
CACACCCGTCACATCGCCAGAACGCCCAGGGCAGCCAGATGGCAGGTGTAGAATACCGGGAAAAAATCAG
CCGGCCAGAACCGGGGCCGTGATTTGCCTGTCAGCGAAACAAGCCATACCGTCAGCCCGGTCACCAGAAG
TCCTGCCACCGCCGCGGCATCACTGGTGACCAGATTCAGCGCGGGGACGGCCACCACTAGGCAGGCCGCA
AGCGCCAGATGTTCTTCAGTATCTGTGGTCCGGTACAGCCGGTAACAGATGACCAGCACCAGCACGCCGG
CAACGCCGTAGCTGGTTCCGGACAGGGGTATCCACGCCGTCAGCAGTAACAGCGCGGCCGCAGAGTGAAA
CAGGCAGCGCTGCTCACACCACTTCAGCGCCTGCGCGGTCACCGCAAAGGCAAACAGAATATTCCCTTCA
TACCACGGAAATCCCGCCAGAAAATATCCGGACTGCGCGATAACCGCCCATCCCCACAGCCGGTTAATCG
CAGACTGGCGGATATGCGTATGCTGGGACAGGTTCAGCCCCCACACCAGGGCAAACAGCGGAAACGCCCC
GCGCCCGGCCAGAAACAGCCACTCTTGGTTCAGGTGCAGGATACGGTTAATATGGTCAGCCACCATCAGC
AGCAGCGCCACGGTTTTGATGAGATCTCTCTGTCCCGGCGACCAGGCCAGCAGTCGCTGCAGCCGGGTAT
CCACCCGGACTGCCCGCGAATCGTTACGTGTGGCGTTATCCATCGTCATCGTGGTTTATCTTCCCGTATC
AGTCCCCGCCAGGGGTTTTCTCTTTCTGCAGGTCACGCACCATCTCCTGCTCCATCTGCTGCAGCCGCTC
CCGGCCCCGGTTTTCCCGCGCCACTTCCCGGATGGTCTCCCGCTCCCTTTGTGGTTCGCGCAGCACACTC
TCCGGCAGCGGGGGTTCCCGTTCAGGCGGGGTCATTCTGTCCTGCTCCTGGCCGGCAATCTCCCTGACCG
CCTGCGCGGTTTTCTCCTCCGGCAGGTCAGATTTGTCCTCAGCCATTTTACGGACAATCTCATCCGCACG
GCGTTCTGTTTCACGGCGGACTGCCTCTTCTGCCTGCCGCTGTGCCAGAATCTCTGCCGTGACCGGCTCC
CCGTTCCCCGCGCCGGGCTGCACGTTACTGTCAGGAATATCGCCCCACACCCTGCCGCCGGTAATGGCGA
CGGGATTCCATGGACGCCCGTCACCGACAATTCGCACCACCACGCCGCTGTCGGGGTTCTCCCGGGCAAT
CCGGACGCCATCCTGCATGCTACCAGCCAGCAGGCTTTCGCCGTTACGACTGCCCTGCAGGGCCACAAAC
TGCGCCTCTTCACTGCCTTTCACCCGACCTTCCCCGGTGAATCCCCGCAGCCCGGCACCGTCATCCGTTG
TCAGCGGGTTCAGCCAGATACCGGCGGATTTACCGTTACGGTCAAACGCCGGCAGCGCCACATACGGCTG
CGGATACTTGCGCCCCGGTGCAATAAAACGCGCCCGGCTGTCTCCCTGCGCCAGTCCGGCGTTGCGCAGC
ACGGCACGGCCGGCGGCCACGTCCCGCAGTTCCCGGGCGGTGCTGAACAGGCGCTCTGCGTTCATCATCT
CACGCTCTGATTTAGGCTCCAGCACGTCATGGGCCGTGCCCTTTTGCTCCGCACTGTTGATGGCCTTAAC
CCAACCCTGACGGTCGTCGGTGTACACCTGCACATGCTGCTTCATACGCGACAGCGCCACATACGCCGAC
TCAAAACCGGCCATCTGTTTCCGGCCCCCTTCGGTTCCCTCCAGCGCAATGGCAAACGTCTCACTGGCCC
CCTGCGCACTGTGGGCGGTGATGGCATACGCCAGGTCAATATGTTGCTCTGCCCTGTCCTGCCCGGGACG
CACCACGCGGGTCTGTTTCCCGTCTGACAGCGTGACGCTGTCACCGGAAACCGCCGTCACCGTCCAGACG
CTGTTGGCCACATACCCGCGTTCCCTGTCACTCTTCGTGAAACGCATCCGGTCACCGGCCCCCACCCGGA
TAGTTTCCGGATTGTATAGTGTGACGCCCTCTGCCGCTGCTTCCCGGGGGGAAATAAGGCGGGTGTTACC
CGCCTTATCTTCCAGGGTAATCAGCCCGTCCTCCTTACTGATACCGGCAATCCGGTGATACACATTATCC
ACCAGGGCCAGCGCCCCCGGATGCGCCTCCCAGGTGGACAGACGGCGCAGTTCCCCGTCACGGATATTCG
CGGTGGTCAGTACAGGGACAGTGACCTGCTGCTCACCCGGTTTCGCCAGCGCATCCTGAATCATGCTGTT
CAGCACCCGACGGTCCTCATTCAGATGCGTGACAATCAGCGTCTGCTCCCGGGCTTCCGGCGTTCTGCCG
GTATAGTCGCGGACAATGGCCTCATACAGCGTCACGGGCACATCCGGAAAGGCTTCGCCCTTTTTCTCCG
CCTCCTGTGCGGCTTTCGCCAGTTCCCGCTCCTGCAGACGGCTGAACTCCGTCACCGAGTTTTCCGGCGC
CCATGCCCCCTTCAGGCGGGGAACCTGAACCGGCTTCACGTTTTCAAGCCCGGACAGTGCCTTATTCACA
TCCCGGTTAATCAGGCTGTACACGGCGTCCCGCAGTTCCGGTGTCTGGCGTACAATCTCCTTCATGATGG
CCACATCAGCCGCGCTGCGCGTCTGCTGCAGGCGGAAAGGCTGGCCGGGTGCGATGGCCTGCAGCTGGTC
CGTGTCACCGCTCGCCACGGCACGACCACCACCGGCCGCAATCAGGGCGTATGCCCGCGCCATATCGGTG
TTGCCCACCATCGAACTCTCATCAAGGAGGAACAGCGTGTTGCTGAAATCCGGCGTTTCACCGCTGCGCT
GCTGCAGTTGCGTGTCGTGCAGAAAGGACGCCAGCGTCTGTGCTTCCACGCCGGCACTGCGCATCTCCCC
GACCGCCCTGTGGGTCGGTCCCAGCCCCACGACGCGGGGACGCTCACTCTCCGGCAGCAGGTTCACCGCT
GACATCACCGCCCGGAACTGGGTGGTCTTGCCCACCCCGGCATAACCCTGTACCACGGTGAAACGGTCTT
TCGTTTCGAGTATCATACGGGTGGCGGCACGCTGTCCGGATGTCAGAGTCTCCATGAGTTCGCCGGGTAC
CCTCTCCATCAGTGGCGTGACCGCCTCCTTGCCCTCAAGGATATGATGCAGAATACTCTTTTCAGCGTCA
TACGACGCACGGGAAATCAGCAGGTCTGTGCCATAACCTTTTGCCACATCCACATACAGTAAATCGCCCC
GTTTTATCTGCGCATCAATTTCCCGTCCCAGGTCAGCAAAACCGGTTCCCTCTGCAGCAAACGACTTCGC
CTCCGTCAGCAGGTCCACCTGACTGAATGCCAGGTTTTTACTTTCCACCACCGGAAGGGCAAGGTGAATG
GCCTGCTGTGCCGGCGTGTGAAGCCCGGCTTTCTGGCGGCTGATGGCGGTTTCCAGCGATACCTCACCGG
CACGCGCCTTTATCTGCTCAGAAACGACCGTAAAAGACGGGTGACGGGAGAGTTTTTCAGCAGTGCGGGT
CTCATCCAGTGAGGAATACAGCCGGACATCCCGGCCGCTGCGGGCCAGACTGTTCAGGGTGGCGTTGTCC
ATCGCCATCTGTGTGACGGAAGCAAAAACTTTCGCACTGTCACTGACGGAATGCCCGGGTGTTTCCACCC
AGCCGTTTTCCAGCTTCAGCGCCGTGAACGGGGAATCCCCCACCGGCAGGGAAGCCGGTTCAGCCCTGCC
GGGTACCGTCACCGTCATCACGCCATCGTTCACCGCAGATACCTGCAGCCGGTCGCCGACGGAGACGCGA
AGCCCGGGAATTTTTCCCGTCACCATAAGACGCTCACCGTCTGCCACCGGCATCTTCTCCGGTCGGAAGA
GTGACCAACTGCTGTCCAGGGCTGAAATCCGCACCATCTGCGTCTCTCCCTGCGCATCCCGCAGGGTCAG
ACTGTGACTTTGTGCGGTCACCCGGTCAATCACATACCGGTCATGGGACCGTTTCTCCGGGTTCCACTGC
TCCATCACCATCCCTTCACGGTACATATCGCGCAGGTAACGGTTCCGGCTGTCCAGCCAGACCGGTGACA
GGGCGGTCATCATGGTGTCCTGCTGCCCGAGTATCCCCTGCGTCTTCAGCTCACTGCGTATCATCCCCGC
CAGTATGGCCTGTTCACGCATGCCGCTGACCTGTGCCACGCTCTCTTCCCCGGCTTTCACCGCAGCCACA
AAATCCCCGGCCAGCCGGGCATAGCGGACATTCCGGTCCGGCTCGCTGATAACGGTCGCCGGGGTCTGCT
GCCTGCCCTGCCAGCGGTAACTGTTCACGCCGGCCTCCTTCATGGCCATCAGCGCGCTGCCGGTACCGGT
GCGCTGACCGCTGTCGGTAATTAGCACCTGGACGTTATGACGCGCCGCGCCATCCAGCAGGGTCAGAGTC
TCCTTCAGGGACAGCTTTTCCCCCTGGTCGACAATAACGGTACTGCCCGGGGAAAATAACATGCCCTCCT
GCAACTGACGACGCCCGGTTATCAGCTCACCGGACAGACGTTCATCCTGCTTCAGGTTTGTCTGCGAACG
GCGGTCAGCGACAATAATCTGCACCTCACGCCCCTGCTCCCGGGCCATCATCGTCAGTTCCGCCACCCGC
TCCCGCTGACCGGCAGCACCGCCCTGACCACTGATAATGGCCAGTGACGGGCGGTCCTGAGCCAGGACAC
TCACCGCGTCGCTGTAACTTCCCGTGCGGGGCACGCTCTTCTCCGGATGGACGGTCACCCGGTTCTGCTT
CATGATATCGCTGCTGAGTGCCCGGACAGACAGCTCATCGAGCACATGAATACCGGAGGTGAACAGTCCT
TTCTCCCGGTCGAGGGGGATAAGCTGCTCGCGGCTGATGGCCTCATCAATCCCGGCCCGGGCTTTCTCAA
TCACGCCGGCTTCCGGCGGCAGCATGCCGACCGTTCTGGCCAGCACGTCGGTATACGTAAACTGAACCTT
CCGGTCGCTTAATCCGGCAATGGCCTGCGTCACCGCCTGCTGAATATCCGGCTGCTCCTGTGACGGAACA
GGCTGTGCTGCCTGTATTTCCGCCCGCCTGTCCGCAGACTCACGGTATGCGCTGATATCAAACCCGGTAT
CTTTCAGGGTCTGCATCCACTCAGCCATTTTCACTTCCGGATCGACATGCTGTTTGGATTTACGCGTATC
CAGCGCCGCCACATCCCGGGATTTCAGCGAGGCATCCTCCCCGACCGCCTCTCGGATGGCCTGCGAACGG
CTGGAAAAGGCCTCCACCGGGACACCGGGCATCTCCCACATACCGTGCTTACCGACCACTTCCGTTTCAT
AGCCCAGCGCTTCAACCTTCTCTTTCAGCACCGCGCGGTAAATCTTCCCGAAGGCTATCTGGTTAGCATA
GACATTCTCGATAAATCCCGTTTTGCCCACCTTATCGCTGCTCAGGGTCTTCCATTCCCCGTCATGCTGC
GTGACGTTGACCACCACAGCATGGGTATGCAACTGCGGCTCCTGGTCACGACTGGTGTCATGATTGAACA
GCGCCATCACCAGATTACCGGTGAGCACCGTTTCTGACTGTCCGTCCGTCATCACCCTGGTGGAGGCCAG
CGCCTCCACCTGACGGACAGCGATATCCACCGCCTGGTTGTGTGCCTCAGTCAGGCGTTTATCACCGGCC
AGCATGGCCATCAGGGAAACACTTTTGGGGGCAGAGAAGGTCAGATCATAGCCGGGGCGGTGTTTGTTGC
CGCCATCCTGCTGCCGGCTCAGATCAGCCCCGTCGGGCAGTCTGCCTTCCAGTACCCGGGTGAACACCTC
CTTATCGACGGTGCCCTGCAACCCCAGCTGCTCCGCGCCTTTTCCGGCCCAGCGCTCTTCCATGCTGCCC
AGCACGTAGTAGTTATCCCTGTCGCTGTAATAACCGGCGGCACTTCCCGCCGACCGGACCTGCGCAATAC
TCATCATAAATGTATATCCCTTTGACATATCCCATCACAAAAACCATAATGGATATACGTAAGACATATC
CCTGTAAGGAGGCACATGATGGAAACCAGCGTATTTCTCAGTAACCGCAGCCAGGCGGTCAGACTGCCAA
AAGCAGTGGCTTTGCCGGAAAATGTAAAACGTGTGGAAGTTATCGCTGTCGGGCGAACCCGAATTATCAC
GCCGGCCGGAGAATCGTGGGATGAATGGTTCGACGGGAACAACGTCAGCGCCGATTTTATGGATAACCGG
GAACAACCCTCTGTGCAGGAACGGGAATCATTCTGATGCTGAAGTTTATGCTGGATACTAACATCTGCAT
TTTCACGATAAAAAACAAACCTGCCAGCGTCAGGGAGCGTTTTAACCTGAACCAGGGGAGAATGTGTATC
AGCTCGGTCACCCTGATGGAGCTGATTTACGGCGCCGAAAAAAGCCAGATGCCCGAAAGAAATCTCGCTG
TGATAGAGGGGTTTGTTTCCCGACTTGATGTTCTGGATTATGACACGCCGGCCGCCACCCATACGGGGCA
GATCAGGGCAGAGCTTGCCCGTCAGGGACGCCCTGTCGGGCCATTCGATCAGATGATTGCCGGTCACGCA
CGCAGCCGGGGACTGATTGTTGTCACGAACAACACCCGGGAGTTTGAACGTGTGGGTGGACTGAGAACTG
AGGACTGGAGCTGATACCGCCATCAGAAATCATCTCCCGGCTCCGGTTCATCCTTTCCGTGCCCACGGTG
AACGTTGATATTCACCTCCTCCCGCCGTTGCATCTGCTGCTGAGTATTCACCTCCTGCTCCTGCCGCCAG
CGCTCATACGCCGCCATGTCCACCACCTCACCGGACGCATTAATCCCGGGGGGCAGTGGCTGCTCTTCGT
CTTCCGGCTTCATTTTCAGTTCCTGTCCGACACCGCCTGCAGGCGTATTCACGGCGGTACCCGCCGCTGC
TGATTTTTTATCGCTGACAACCGTGGGCTGTGGCTGTTGCGGCTGTTCAGCCTGCGCTTCTGCTGCTGTC
GGCGCAACCGCTTCTGTATCCGGTTCAAACAGGCTGGACATCTGACGTACCTCGGCTTCCCTTGCAGCCA
GAACGGCGCTCAGACGGGCTTCCGCCTCCGGATTCATTTCCCGGGGAATAAACTCCGGCGCCACTTTGGG
ACGTTCCTGGTATTTCAGGGCCAGCTTCACTGCCGGATAGGGTCCGGGCAGCGTGACATAACAGGTCAGG
TCGGGCAGTGACTGAATATCGGAGTAGCTGACCAGTGTGACACGCTCCATCTCTTTACCGGTCGACACCC
CGTCACGAACGGGATCGGCACCATAGGAATACTGCTCACTGGCTTTCAGGATCTCTTTTTCACCAATCTC
ATGGGCGACATAGTCGGCAATCTTATAGCTGGGTGAGCGGAAAAAGGCCCTTGTGTTCATCACATCCAGC
AGGGTTGCCGCCGCTTTCTCGCCATAGATATCCTCCATCTGTGTACTGGACTGAATACCAAAGACATAGC
AGCCCCCGAATTTACGGGCTTCCGGGACAATTTCCACGAGGTCGGGCAGCTTGTGCAGCGTGGGCAACTC
ATCACAGAAGAACCACACCCGACGGTTACGGTTCTCTCCCATCGCCAGCAGGCCCCGGATGGCAATGGAC
AGCCACATGGAAATCACCGGCTTCAGGGAAGAATGTGTGTCAGCGTTTGAAGAAATAAACAGCCAGCCAT
TCTTCTGATCTTCACGTACACCACGCATCCAGTCACGGATGGTGAACGGTTCACCGTTACGCTCGATCCC
CTGAAGATAGCGGACGGCTTTTACGTAGTTGGTCAGCACAGCCCGGATGGAAATGGCCGTCTTCTCGATT
TTTTCTTCCACCAGGTTGGCCGCCGGGGAATCACGCAGGTAGGTTCGCAGTTTTTCAATCTTGATTGAAA
GCAGCGTGTCAACCAGCTTACTGTAGCTGCGGTCGCTGTCATTACGCATCAGGTATGCCGCTTCAGCAAA
AATGGTCCGTCCGGAACCCTGCCAGAACGGATCTTCCTTCGTGCCCATCGGGATCAGGGTATTCGCCGCA
TTATCAAAATCCGGCAGGGTGAGGCATTCCCGCCATAAATCCCATGCGGCACACCGCGCGTCACAGGGGT
TGAGAATTTTATCGATGGACGGGTCGTAGTAGCTTTTGACAAACTCACAGGAACGATCGTACATCACCAC
CATGTCGCCGCGCTGACGGGCATAGTTAGCCAGCCGGCGAATGATTTCAGACTTACCGGTACTGACTGTC
CCGTGGAGCAAAAAGTTCTGAATCTCTGAATCCTTAATGATTGGCAAATCGCCAATCAGGATATCGGACG
CTTTTCCGTCTTTTTTCAGCATTCTGGCAACGTCTTTCGGATTGTCGGTAAGTTGGCGTCCTCCGGTAAC
ATCATCCTCACTCTGCTGTTTTCCCTGACGTCCCAGAATCCATGTGGTCATAAAAAATGTAATCAGGCAG
ATAACCAGCGCCACACAGGCGGCCAGAACAAAGGCCGACCACAGTTGCTCCCCACACCAGACCGTGTATT
TGTCCTGCAGAACCTGAGCGGCGTTCATCCGGAACGTCTGGCCGTAATACCGGATCTCATAGACAGGCTG
GGATTTAATTAAATCCCGCATTCCTTCAAGCGTGGTACACCACCAGTAGATACCCCCATTCACAAACGTC
TGCCAGCTGAGTTTCACCCATAACACTAGGCCGACGAGTATCCAGAAGAAAATAAACAGGCAGTAAAATA
TAATGTTGGCGATCTGACTGAACATGCGAATACGCATGGACGCAATCTGACCGCCCTGGGTCATATCCTT
CGCATTAAAGCTCATAGATGTTATTCCAAAGAAAGATTATCAGTCCGGACGGGGAATTAATTTGAATAAA
TAACTAACCGTTACTTTCGTTTTTTCAGAAAATAAAGAACAGCAGCACAGACTACCAGTACAGCAAACAG
TCAGGAAAACGGATTGCCGTTAGTCATGTGACAAAGAAGTTCTGATAATGGCATTCCGTATCCTTATTAT
TCCCGCTTCGCGGCAACACTTCACGGACGCACAAAGAATTTGCACAACCGCTCAGTGTTTTCATATTTAT
TTCGGAAACGCCGGAGAGAAATGAAATTTATTTTATTTCTTTCCGGGCCTGGACAACGAGCAAAGCGAGG
CGTCAGTCAGGAAGCCAGTCAGACCGGCCTCCTGAAGATGATTAAAGAATATTTGCAATTGATTTGGCCA
GTTGTTCTTCCAGAACTGGTTTTGCCTCTTCAAACTTCAGGTTAACCTTGTTGGCATTCGATACCACACG
GGTCTGGTATTTATGCTGATTACCGGTTTCGGTGCTGGTCTGGATTTTGGCACCCGAGGTTCCCTGGCGG
AGGGCGGCAACATTGTCCGTTGTCACGGTCGCTTTTGTCCGTTCTGAGATCTGTACGTCGGTGATCATGG
TGTAGTTAATATCTTCCACCATCGCATCAGCGGCCATCCCCACAAGCCCGGCAGCAAGCCCTACTCCCAG
CGTGGCACCTGCTGAGTTAGAGTTATACGCTGTGATACCGGCCCCGAGCGCTGCCCCGGAGAGCGCACCT
TCATAACCACGGTTCAGCCATCCCTGGGACTCACGCAAATCCATCTTGTCGGCCTTCAGCACGTTGGCCT
GAATCCAGTAGTATGCTTTGTCTGGTGAGGTAACCACAGTATACCCTTTTGCCTGAATATCTTTTGCAAT
CAGGCTCTGAAGGTCACTCATATCCTTATCGGAGGTATTTTTCACCTGCAGATACACCGTCCGTTCACTG
GACGGGTCAAGCCAGATGGTCTGACTCATCTGGGTTTTCACTTCAAGATTACGCTTTTTGATTGCTGTGC
TCATCGCACCACACCCTGACAGGGCCAGAGTGGAACTGACCAGTGTAACCATCATTATTTTTTTCATTTT
CATCCAATTACCTTTATTTACCAACCATAGTTTTCTTATTACCTGTCATTATTATCCTGCCAGCGAGACC
CAAAAGTATTACCAGCCGAATCAACTCCTCCATGCATAGGATATCCAGTTGAGGGGTTGTAGTAAGTCGT
TTGACGATACTCAACAGATTCAAAATCCAGCCCCCTATCTTCATCATATTGGTCATCAAGCTGACATTTC
ACCCACTCTTTTATGCTTATACAACCACTTACTCGTCTTAATTCATATAATGTTCCACCGATAAAAATCA
TTAAACTTAATAATGGCGAGAGTAATGAGCATACGGGCATAATTACATACCAAATTCCTTTACTAAACTT
GAACTCATCAGATATGTTATTTTTTTTACGAATTTGAATAAATAACCAGATAAACAGCCCCTGCCACAGC
AGGACAAATAACAGGATAATCCCTGTTTCAGCGACTCCCCACTCAGCTAGATAACAGGCAATAAACTGTA
CCACTGTCACCAGAACAATCTGAGCTAAATTTTTCATTCCCACCTCCCGGATATCGCCTTACTGTTTGTG
CTTATCCTGATACTCTTTTGCCCTCTTCATCAGTTCTTCAGGACTATCCGCGCCAGGCATCCTTTCCTGT
GCAGCCTTTTCTTCATTATATTTATTATTCTGAGATAGTGCTTCTGTTTTATACTGTTTTTGCAGGCCAG
AATACTGCTGGTCAATAGTCTTTTCCTCACCCTGGATATTTCCATAAGTATCGTTTATATCGGAATGATA
GTCTGTGACCATATTATCAACCTGGTTTTTTACATCATTACTGATATTACTGTCCCGCGTCCGTTGTTCC
ACCGTTGCCTGATGGGCCTGATGATCGGCTACCACATCCTGTTTATCACCACCACCGGATACTGTGCTCA
TACCACTGCCAATATCACCGCGGGCTTCGCCCCAGGCATTATCCACACCAGGCTGTACCTGCTCCTGAAC
AAAGGCCCAAGCCATTGCCCGACGTCGTTCTGCCACCTCCGGCGAGCTGGTATTTGTCAGAATATTTTCT
GCATCCTGTGGCGCATGCTTTTGCACAAAATTCACAAACTGCTGTGACAAATCTTCGCTCATCTGCCCAC
TCATGCTTTCTGTACGGGACGCCATCTCAGCATACTCATGGCTGCGGGTCAGGTTCGTGGTGTACTGGTC
ATAACTCTGTTTCGCTGAGTTCAGGGCGGCAGACAAATGATCCACACGAGAATCAGCATTATTGTCCGTA
TGGCTTCCGGACTCACTGACCTTACGGCTCGTGAAGTAATCGCTGGCCTCCTTAAAATCCTGCGTGGCTT
TGGCATCAACACCATGACGAACATCCTGGCTGGATCGTGAACTACTGCTGGCCTGATGCGTATCATCATC
GCTCCAATCAATACCAGCACGACCACCGGCTTTAACACCAGCTCCACCACCGACCCCCAATATCTTGGGC
CTTATGCCCCACTCTGCACTTGCATCACCATAAATACCCCCAGATGTTCGCGTACTTCTCGCTGCAAGTT
CCTGAGTGGCCTGCTCATTACTGATATTATGTGCCTTCGCATAGCTTTCCACTGCGCTGCGCATCCGGCT
GGCCATTATGGAATCCTGCGCGCTCATGGTGCTGTCAGCACCACTGGTCACTGAGTCGCTGCTGCCCCGG
TTCGTCCCGAACTGGCTGAGCGTATTCCAGGCGCTGGCGATACTGCTGCTGAAACCATGCAGGGCGCTTT
CTGCCTGCGTGCTGGCTTCCCGCGCCATCTCCTGCTGTGCCGCCGCTATCTGCCGGGTCGCGTTGATATT
CACCGGCAGTCTGGACTGCGCACCGCTGGCATCCATGACCATATTGCCGTCCCGGGTCTGCGTGGCGGTC
GCCCCACTACCGGTCTGGTAAGTCATCTGGCCAAATGACGTGGTACTGTTGGTACTCCAGCTGAAGCCGT
TGACGTTCTCCGTCTGCATGTTGCCGTAGGAATAATTGCCGTCCACCACGCCGGCAGCCGCACTGGCCGT
CGGGCTGATAGACGAAGACGCAAAGTGGCTGTAAACGCTGGAAAATCCAGCGCCCAGACCTTTTACCATC
ATCCACGACAGCGGGGGAATCATGGCAGAGAGATAACCTGCGGTTGATGCCAGATCGGAATATTTCAGCT
GTATCTGAGAGAGTTCTGACAGCACCACCGGGGCACCATTCTGTTTCGCATAGAACACCATGGCGCTGTT
CAGAATGGCATACAGCAACGGCCATGTCTGCAGCCACATCAGGGCAAATACATACCCTTTCAGCACTGAC
AGCGTCAGTTTATTAAAGACAGCGGCCAGAACCAGTAACGGGAAAATCCCGATGGCTATCCCCAGCAGAA
TAGTCTGTACCATCGGCAGGTTTCGCATTGTCACATAACCAATGGAGACATGTGACAAACGTTGTTTTTC
CATCGAGGATGTGGTGACCAGATTCACCAGACTGGCGGTATCACCGTTACGGGCTGCATTACTGGTGATC
CCTTCTTTCAGAGCGTTCATTGTTACATTCTTACGCATGATCTGGCTGGCTGACTGGCTGGAGCCATAGA
AATAACTGTAACTGTCACTTACCAGTTCCCTGAATAACAGGTCAGGGTCCGGCCTGCCCCCAAATATCTG
CTGCACATAATAATGCCAGGTCTTGCCTCCTGTCTTTGTATCGAGATTCAGCTTGTCTTTCAGCGTGACC
GACGCATCCTTGCAGGTGACAAAATGATTATTTTTGTCATAAACCCCCCGCAACGGACTTGGGCGGGAAA
AAATCAGCGTATAGGGGTCATCGGATTCCATCAGTTCTTCCAGGGAATATTTGTGATTGAGGTAAATATC
CCCCAGCACACAGTTCTGGACGTAGTCCTGAAACAGGTTAATGATTTCCGGATTCCGGGACAGGAAATCG
GTGCTTTTCACAATCAGATTCGCCCCGAACAGCATACCTGTCTTGCTGTAGGTGACGCTGTCCGGCTGGG
CAAAAATCATCTCATAGCTGGCCACCATCGCATGCCCGATCCGGGTCGTCAGCGAAAGGGGGAGTGCCAG
TCCGACCGGCACATTATCCACCCGGTAAACCCTCACCAGGTCGCTGTTATCAATTATCTGTACTGATGTC
CGTATGGTCACCAGAAGTGATATCAGCACAAACACCGCCACCCAGCCCAGCAGATCCATCACGTTATGTC
GCTGTACCCACATAACGGACACCGCGAGAACGGACAGGGTCAGCGCAATTTTCTCAATGGAGTCCCACGT
CCGGGTGCTCATGAAGGCCGCAATGGCGTTCAGGTTATTACTCAGCCATTCTCCGCCGGCAATGACATAG
ACTTCGTTCACTGCGCACCTCCGCCAAAATGATAGTTGTTCTGGTAACGGCTGAGCATGCGGGCTGACAG
CTGCTGGCGCATGTAGCTCATCTGACGGTCGACAACCAGCAGCGCATCCTGCTGCACCTGGACCTGCGCC
TGGAAGGACGCTATCTGCCGGGTCGCGTCATTCATGTTGTCGGTGATATGTTCGATAACCGCCTCGTCAT
AATTCCCTGTGGCCACCATCGCCCGGGCCTGCTGGATCAGCTCCTGGATATACTGCAGCAGGATGTCGTA
CCCGATATAATCCGTCAGCTGATAAATCATGCTGGTTGACACGCCGAGCATCTGCGGGTCAACCAGGTAT
TTGAAAACCGGGATGGTGGTGCTGGAGATAAACCCTTTTTCCTTATTATCCAGGGGAGTGTCGCTGACCG
CCTTGTTCTGAATACTGGTCAGCAGCTTCGTAATCTGTGATTTGAGCGCATTGTCGCGACTGATGGTCAC
CGGCGTGTCGGCCACCACCTTCAGGCATTTATCCGAATCATTGCAGTGGTATATCTTCGCCGTTCCGCCT
TCCATTAATGCCCGGATAATAGCCCGGTCGGTGGTTCTGGCAGGCAGGGGCATGATTTCGCCGTTGGGTC
CAAAAACCAGTGAACCGGTCAGCGTCATCACGAACTCTTTCAGCTCCTTGTTGCCGTCAAACATCCTGTT
TTTGGACAAAGCATTCCACATGATGTTGATATTTTTGGTCACCCGCTCCTTATCCTTGTCACTGGCTTTA
TCCCTGACGCTGTCGGATTGCCCGCCCACAGTACATCCCTGCCGGGACGCCGCCCAGTCGGCAAAAATAT
TGCTCTCACCGGCAATGTCCTGGCAGACCTTCTGCTGGGAGACCTGTGTTTTTGGGAAAAGCCCCCCGAC
AATCCCCTGCGCCGCCTGGCAGGAGCTGAGGTTCATACTGTTAATGTCGGAGGCCATTTTCTGCAGAAAA
TCCTTTGCCGTTTTGATTTCCGGCACCGTCGTCTGCAGCGCAAGGTCAAAAAAGTACCCTGCGGCGTTAC
TCATAATCTGCTTCACAAAACGCTGCAGCTGCTCGCCGTTAATGAAACTGAATGAGCCGAGATAGGCATC
GATGCCCCCGCAACCGGCATTGATATCCGGCAGGGTCATGGAGACCAGCTGGACATTTTTTACCTGTGTC
CGGGCATATAAAGAGCCGCCGGAGGCATATCCTGCCGCCTGTCCCTGCCAGACGGAGGGCTGTGTGGTAT
TGGAAGCAAAGCCCAGCTTATTGAAGAACTGGTTCATGTCGCTGTTCACATCGGCAGAGACGGCGGGTGC
GACGGTCATCAGCGCCGTACATAATATGAAAAGCGGTTTAATTCTCGTTTTACCCTGCATGTTTTTCTCC
GTACATCTGCAGAACGGTATCCATCCGGGCCATAAAACCGGCGGCGTCGGTGGCCCCCTGCAAAAGAGGT
AATGCTTCAAGTGTGTTCACGTTAACCAGAAATGTTGTCGGGGTGGCGACGGGAATATTGGGGAAGAAGG
TCTGCATCACTTCCGGCGGTGCCGGCAGCGCCTCCGGAAACGCGGCATCCCCCTGTCCGTCCAGGGTATA
AGGGAATACCGAAAATCCATACTGCTGTGCCACCTGCTTCAGTACCGGGTCAAACTGGTGGCACCAGGGG
CAGCTTCTTTGCATGAACAACACCACTTTCCAGTCGGCGAGGTTAACCGTTTTACCGTTGCTGAGACGAA
ACCAGCGGGGCGCCGGCGTTACTTTCTGCACGCCCTGCGTATCTGCTGGCTGCTTTTGCCCGGACGGTGC
GGCCATCCCGTGCGGGTTATACAGCCGTTCAATCTCTTCCCGCGTGGAGGCATTAACCCCCGTCCCCATC
AGAAGCAACAGGAACAGCAAAGCCTTATTGAGAGACATGTGATTTATCCCCCTTTTCTTCTTTTTCAGCA
GCCAGAATGGCAGCCTGACGGGCTTCCAGTAACGCACGCTCTTCCCGGCTGACGCGGGCTATCCAGGCAT
CCAGCACCCGGTAAGCGCCGGACAACACCAGAATGATGGCAATCAGTTCCGCCAGAAAAAAAGCCATCCA
GGGTTTGCGGTAAACCAGCCGCCCGACAATGTGAAACCAGACGCCCAGGGAGAAAACCCATACTCCAGTA
ATATCCGGTAAAGGAAGCGATAATTTATATTTACGCACAGTGGAGTCACTCCATTGTTATTTAATATATG
CGATACCTGATTTATTATCAGAGAACAGAATATTCATCAGCTAAAAAACGCCGCCATGAATAAACTATTT
AACAGTGGGGGCTATTTATCTGAATTAAAAATAAAGGGCATAAAGACAGCCGCTTCATCTGCATTATTTA
CCTGCGAACGAGTGACAGTAATACAATCCCCTGATATTACTTTAGAAATTCGGCTTAAAATCTTCTGACA
CATTCAGGAACTGTTTTGCCAGGTCGTCCTGCGTAATAAACCCGTATGACAACGGACGGACACTGCCCTG
TTTCGGGTCTACCAGCATCATGGCCGGGAAATATTTCACACCAAGACGCTGCGCCTGCCCCTGGTCAGGA
CGCGTATCCGGCAGCATCGGGTTAATCACCCCGTCCACGGTCACCGGGATAACGCTCAGACCGTAAGTGG
CGCGAAAGCCATTAATCACCTGCGCCAGCTGGCCGTCAATGGGGTCCTGCCCGCGGTAAAAGAACATGAT
ACCGTAGTGTTCAGCCAGCTTTGATATGGCCTGCCGTTGCTGAGCCTGGTCTGCGGCCAGCTGGTTACGT
ACCGTGCCGTTGTAGTGGCTGTACTGCAGGTTATAGTCCAGTTCAGGATGCGCCAGCATGGCTTTTTTGG
CGCTCATGCTGAAAAGCCCCGCCTGCTGCGTCCAGTAATTCTGCAGCCGGAAATATTTCACAAAATTATC
CACACCGGGATACAGAATGGCTTCATAAAGCGCCCGCTTTGTTGCGGTCTGCAGCGCAGATAATTTCTGC
ATAATGTCAGGCTCCTGACGAACCTGAGCGGATTTATCCGTCGTTTTTGGGTCAGGTAATTTTACCGGGT
CGTTATACCACTGCCATCCGGCATCTTTTCCGTATGCCGTCAGGGAGCCACAGAGTAACGCTGCCACCCA
TACGGTCTGTATTTTTCGCATCATACCCCCCTTCAACTGGATTCATTATCATGCTGCAGTAGTTTCGTCA
GTACATTCACGAAACAGAACAGCAGCGTGAACATCAGACCGTAAGCGGCAATAATGAGCACCGCCAGCAT
GATATCGTCCGCTGTGGTTGTGCTTACCGCATCCCATGACCAGTACACCGCTGGGGATATCACAATAAGC
GTCACCACCACCCGAACCAGAAAAGACATTATCTTCATCTGACTGTCCTTATTTCCCGGCCTGCCTGAGT
TGGTCTGCAATTTGTTCTTTCACCTTCTCCGTCAGCGCGCCACTGTCCGGGATTTTCTGGTTATTCATCA
GGTCTTCGTAGAAGTTCGTGAGGTCCAGCTGGTCGAATTTAATCTGCTGCAGTTCGTCCACGGTGATACC
CCGGCAGTCAGGATGTTTTGAACTGCCGAAGCTGATATGCAGTTGGCCGTTGCGCCCCTGCTGCTGGACT
ATCTGCGCCAGCTTCGAATCAAACTGGCAGTAGCTGCGTTTCTTCTCCAGAAAGACACCCAGTACCTTTT
TCGAACAGAATTCCCCGACACTGACCGTCAGTTTGTTCGTTTTTGCTTTGGCCAGAGCTTTTTCGTCACT
ACTGCATTTAGCCAGACCGATATCCTGCCCCCAGCCACTGTCCTTACAGCAGTTGCTGTACCCGGCTGCG
GCCTTCTTACAGAATTTCGCCTGTCCGGTGAATGCACGGACGTCAATACCGTTCAGGGCCGCGACATCTT
TACCTGCCGCCGCCAGCGCCGCCAGTTGCGATACCGCCTCGCCAAAATCATTGCTCTTTCCGCTCTGCGC
CTTATCGCATTCCCCATCGAGGCAGAACACATCCCCGCCACAAATCATGACCTTTCCTGACGTTTTCGAC
TCACAGGAGTACGTGGCGTACTCATGCAGGCAGGTGCCCTCACCGGAATAAAACGCGCACTGCCGGGTGG
CAAGAGTACAGGCCGGATTGTCCACATACGCCTGGCAGGTGCCATTGTCCGCAGACTGGGTGACATATTT
ATCGCGGTATGCCCAGCAGGCCTCCGTCAGGCTCCAGGGTTTTCCTTCCATCACCCCGGTTTTCGTACCA
CCTGGCTCTGAGCATTCTGTGCCTTTCAGCACGCCATCCGCTTTATTAAACGGGCAGCTTTCCACCCACT
CCACCCGGGGTATCCACTCCCGGTCCTTTACCTGCATCACCAGTGTCAGCGTGAACGTCGTTCTCCCGCT
GGTCAGTTCGTTAAAAATGCGGTCATCCAGCGTCCCGGTACAGCTACCGTTCCCGCTGCAGCTTGTCCCG
CTCAGAATCTGGCCCTTACTCAGCATCATTCCCGTCGCGCCACCCAGTGTAATGGTACTGCCCCACGTCA
TGTTGAAGATGGTATTCATAAAGCCGGCACGGGAATTCCACAGATAATTCTGTGTGATCACATTCAGGCT
GGCGCTGCTTATCGTACCCGCTTCCGGCACGGTTACGCTGAAAACGATCTGCTTACCGGAACGGCTGAAA
CTAAAGGCGGTGAGGGTGTAGGTTCTGACCTCTGTTGTCTCTCTCCAGTCGCCGGTGATGGTGGCCGTCC
GGGTACAGTATTCCTCCACAGTGGTGTCGCGTTCACAGGTATAATTCGTGAATTCGCTGCGGTTAATCTC
CTGCGCGCTGCACTGCTGCCCGGTATTTCCCACAATACTGTCGGCACGGTTCACCACATCCCTTCCTTTT
TCAATAAACGGCGCATCCGGTGACAGAATATCTTTGGGCTTGTTCATGAACGATTCTGTAATGGTTTTAC
CGGTTTCGCCTGTGGCCCACTGCGTCGTGCCGTCATTCTTCAGCCCACTGTCACCACCGGCGGTCACGCC
ACCGTAATATTTCGTTTCATCCGGATTCGCGTTATAGCCGGGTATACTCTCCTGCGGATTAAAATTCCGG
ATACTGCCGGTGCCCTGGCCTTTGATCTGATGGGCAAAATCTGAACCCGCACGATAATCACTGTTACTGT
CAGCCTGTGCCTGGCCGGCTGCCAGAAGCAGAAACAGAGGTAACATACGTTTCATTTATTCTCCCCCTCG
TATTGCTCAAACCAGAAAACAACCGGTTTATTCACCACACTAATCAGCCCAAAACGCTCTGCTGTCCGGA
AGTTAACGCTGCTCCGGCGCCCCCGCTCAACCTGCAGGGAGACCTGTTTTCTGAACATCTCCAGCGAATA
TGTCGTTTTCAGCAAATTGCACGGCGCACAGGACGGGAAGATGTTTTCCGGACAGTCGGCCTCCGGCCTG
AAAACGTCACCGGTGGATTTCAGTCTGAAAATGCCTTTCTCTGCCGCCTTCATGCACCGCTCTGATTTGC
GGAGCACTGCCTGAACGTGGTCGGCATGCCATCCTTTCTCCGGCAGTTCACAGCCGCAGTAAGCACAGCG
GCCGCCGAATTTCATACGCAGTCTTTCCCGCTGTTTTCTGGTCAGCGCCATAACATCTCCTTCCTGCTGT
TTATTCCGCAGGGAATGTCATTGCGGTTTATCTCCGGCACCATCAAGTAATCCGGCAGCCACCTGCCTGC
AGTCCCCGGCGGTGACCACTTTCTCCAGCGCCTGCTTCACCCGCAGATTGCCCCGGATAACGTCATATCC
CTGTCGGCAGTACACCACCAGAGTCGGTACGCTGCGGATGTCATATTTCGTGAACAGCGTCGGGTCAATC
TGCACACCATCTGTTGCCCCATCCTTTACCAGGGACAGAACGGCATCTGCCGTGGCTTTCAGGTCGTTAT
CCCGCATTCCCCGCAGCGTGGCCGGAATACCGTAGCGACGGGTTTCGCCCAGCATGCGCTTCAGCCCCTC
TTCCGGAATGGAAAACGAGATAAAGTACACCGCGCCCTGCTCCGGTTTATCCGCCTGAGAAGTCTGCTGC
TTTCGGGCAAGGTCATCCAGGAAATGCCGGTCTGACTGCACCAGGGGATTCGCTTGAATCTGCCGGTCTG
CCCACGCTTTCAGTTCAGCATCAGGCCGGTCGCGCAACTGCCGGCTCAGTTCCTCCTGCTGCTTCAGGAA
CTGGCGGTTTTCAGGGGTATTAGCGACTCCGCCGGCTGATACCGTCCCGCTTATGACCATAATCAGTCCG
GCCAGGTATTTTATTTTCCTGTGCATCGCTTTCCCCGGTACATAAATAAAAGAGAAGAAGACTCGAGGGA
CAGCATAAATGTCACTTCCAGGTAAAGTCTGATGAGCGATATTTTTCCGGTCGTGTCTGTTTCCATCCAC
GAATTAACAACATCAGAGATGATGCGTTCCGGAAGAAAATAAAAAGCCATCAGCGCAAACATCACCAGCG
CAAACGGAAACAGTTTTACACTCTCATTCAGGACCTGCACGACAGCAACCGCCCCCCACCTGATAACGGA
CAGATAATGCTGTCTCTTATAAATAATTCGCATAAACACCCTCTCTTCGGTATCGGTTTACAGAAATACA
CAGTTGCGCTTACGCCACATCAGATAGCCAAAGTTCTTCTTCGTGTTGGGTGGATTTTTCCCGGTTTCCC
AGCGCATCACACTGCGCCCGAACGGGTGGCACTGCCCGCTGTCCGGATACATGTTCACCATCTGATAACG
CCAGCGCTCTTTAGGGAGAATGGGCGACGGATATTCAAAGCAGACGGCGGTATTCTGCCCGATGGTCTCC
ATAATTTGCCCCTGCCGGTGCAGTTTGAAGGCCATCCGCTCACTGACCAGCAGGGAGGACTGCAGCGGAC
TGGATTCGTTACTCACCCAGCCGTTAAACGGATACATGGAGCCCTGAGAGCCTGCACACCAGAACAGGAC
ATCCAGCGGTTTATTGAAGGTGCTGGCAATGGCATCTGCCGCGCAGGCCCCCTGGGCTATGGGATTGGCA
AAAATTACCGCTTCCGGATTGAGAATGCTGGTCAGGCTGCTGTCCGTCCACGTGGGGTCGATTTCGGAGA
GGTACGCAATGTCCAGGTCACCGCCCTCCAGACACCCCATCGACGTGATGATATTCAGCCAGTACGTGAG
CGGGTATTTGTACCAGTGAACGTGGTAGAACGCCCCGTTCACCTGTTTATCCTCCTTCTTCGCCGTACCC
TGTGCCGTTTTCCCGAAGGCCGGCAGGCTGAACCCCAGATTCACCATGCAGCCCGGAGAGCGGGTGACGT
CCGTCAGCGCCATTGGCTCCCAGTAGCCAATCGCCAGTCCGGGACGCTTAAAAATGGGCGGCGGCGCCGG
ACAGAACTGGAGCGGCATTGAGGGATTGGCCGTATCCGGCAGCTTTCCCTGACTCACTTTTGTACTGCCC
AGCGACAGCGGAAAGATGCAGCTCCAGCAGATATCCGTGATCGGGTTTACAAAACGACTTTCACAGGCCG
CATCAGCCGATACCGTGGGGACATGACCGGCCAGCAGAATCAGTACACACAGCCACAGATACCGTTTCAT
TTTCTGCCGTCCTCCGCCGGAATAAATTCCACTTTCAGGAAACGCCCGTCTTTTGCGGCCGTCACCCTGG
CCGGCACCTGGTCGATCCCGAGGCGCTGACACAGCACCCCGTTCTGGTCAAAGTAAATCCGGCTGTCCAG
CGCCTTCTCCATCTCAGGGATACTGCCCTGCACCAGAATAATTTTGCTCTCCAGCGTCGGCGGCGTCTGG
CGTTTCATCCACGACACCTGTTCCGGATCATCGCCGTTAATGAAATACAGCGTCTGGTTAAAGGGCACAT
ACTGCAGCGGATTCATCACCTCCCCCTGACGGGCAAACACCCGTCCTTCGTTATCCCGGATATCGGCCGC
CAGTCTGACCGACGGATCAAACAGCCGGCTGCGGTATTTCTCCGCGCGCCCGATACCCGGCACCGCAGGC
GGTCGCAGGCTGTTGTGGATCACCCGCTCCTTAAAGGCCTCCATCCGGCGGCCCATCTCACCGGACTGCT
GCAGGGCTTCCAGCCGGTGCATAATCACCGCCAGCATGTCCGGCTCCTGCACCGGCCACAGATCGCCCCA
GGTGCCCAGGTCTGCGGCCGCCACGCTCTGCCCCCATATCAGCAGGGCTGTCAGCCCCCGCCATTTCACG
GCTCTGCCCTCATACGCCGGGCAATATCCTGCTGGATCTCCCGGGTGATATCCGGCGCGCCCTGTACCAC
CGCCGGTGAAACCAGAATGACGGCATGGTGCTCCCGCTGCCACGCCTGCAGGCTGGCCTCCAGGGCCGCA
TTAAAGCGCCCGGACAACGCTTTCGACTGCGCTTCCGTCAGTTTTTTCTGGCCGGCGCTGTCAAAAAACG
CATCCACGGTCTGTTTCATGTTGAATGCCACCGTCACCGGCGTGTTCAGCCGGACTATCCCGTAACTGAT
GGCGGCGTTAAGTACCACCATCCCCAGGCATCCCGGTATCATCCACAGCCCGTCACGCTTACGCGCTCCC
GTGCCGTCAGTCTGTTTCTGCTTTGTACTCATAAGTTCCCCTGAATGTCTCATGCTCCTGCAGCCAGGCC
TCCAGCGAGGCCATCTCCGGTCCTGACTTTTTCCACGCCAGCTGCCAGACCGCCTCGTGAATACTCAGCC
CCTCTTTCCGCTTCTGCTGTACAAACTCAAAATCAGGACCGTCCGAGCTGTACATGGCGCGGCTGAGCGG
GTCGACAAACAGACGGTGCCAGGAGGAATGGTTTTCCACCTGCAGCAGGAACGAGCTGAACCACTGGTCT
TTCGCGGCGCCAAATTTCTCAATCATCTCCCGGTGTAGCTGCGGGAACTGATCCGGATACAGCTGGTTGT
ATTTCGCGAATTCTTTGGCGCTCTGTTTGAGGATAATTTTGTAGGAAGAGTTACCCCATGCCGCGCGGGC
GGCGCTGGACGCCTTGTCGGAGTCAAAGTCGACGATATTCTGCGTGATGGTGATATACGCGCCGGTGTGA
CGGCGGGCAGTACGGTAGCCTTTTTCGATGAAGTCCCCGACCTTGCGGTTTTTGAAGTCCAGCAGACGCC
AGCCTTCGTCGATCACGTTCAGCTTTTTGAGGTTACGCGGCGTGCGGTACATCCGGTTTTCGATGTAGAT
AATCAGGGAAAACATCACCGCAACCAGCAGGGACGGGCGGTCTTCCAGGCCACCCAGCTCCAGCACCACC
ATCCTGGCATCATCGCGCAGGGAGGGTTCATCGGAGTTGAAGTATCTGCCGTAAGTGCCTGCTGCCGTGT
ACTGGTTCAGCAGGACAATCATTTCATCCAGGCGGCTGCGGATACCGGGTGACTCCGCATACTGTTCGCT
CGTGCGGGCGTTTTCCAGAAAATCCACCACGTCATCAATACGCGCCCGGTTCTTTTTTGTCAGCCAGGCT
GCCCTGACCGCCTGCAGCAACAGGCCCTCATGGACTTCGTCAAGGTTGCCGTTGGGGCTGGCCATCACCG
ACAACTGGTCGCGGATACGTTCGGCCGACTGGTCAATATTGGTGATATTGGCGAAGGGGTTAAAACGCAG
GGTCTCCCCGTCCAGGTACACCCCGCCCATATTTTCGCACAGGGACTTGTACCCGTCCCCCATGTCAAAC
ACCACTGCAAAGCCGCCGGAATCCAGCACGCTGCGGATAAGCGGCTGTATCAGCCCGGTCTTGCCCGCCC
CGGAAGTTCCGCAGACCGCCATGTTGTAGTTGGTGTTGTTCATTCCCCGGAAGAAAATATCAATAAAGGC
CAGCTGGTTACGGTAGGTCGGAGCCAGCAGCCCGGCGGGCGTCAGCGGGTTATCCGCCACCAGGGGCATC
AGGTTGGTCACATTGAAGCTCTCCGCCCGCTGCACCACACCGGCTTCCTTCAGCTGCTTAAACAGTCCCT
TCCCGGCCATAAAGGGCAGGCAGGCCAGGAAATTACGCATGTGGTTAAAGCGCGGCGAAATCAGCTCAAA
ACCGTTTTTACGGAAACTGTTCAGGATATCCTGCTCCGTTTCCAGCGCCGTTTCCTTGTTGTCGCGGCAG
AACGCCGTGATATTGAAAAAGTAGGACACCACCGAGGACTGGTTCGACGCCAGGCGCTGGCGCAGGTCTC
CCCACTCCTTCGCTTCCTTCTCCACGGACGGGAACCATTTGGCGTAGGAGGTCTTCGACTTCTTCTCCAG
ATCCATGTACTTCAGGTTCGCTTCGCTGTGGGTCTTCACCTGGTCTTCCACCACCAGGGTCAGCGTCAGA
ATGAACGGACAGGAGATGGACAGCTCCGGGTTCAGCAGATTGCTGTAATTATCCGCCGAGTTCCACAGGA
AGGCGATTTCCGGGTTACGGGCCAGATGAAAACTCATGATGCGCGCGGTGCTGTTTTTCCCGTTATCGCG
CAGTCCCAGCGTCAGGTAATCCTGCCTGACCTTCAGGTCAAAGGAGTCGTCCACGCACTGGTAATTCAGG
TCGGAATACGGGTCCAGCCGGCGCCGGGTCGGATGGATGGATTCCGGATTGTGATTAATCATCTCCCCGA
CAATATTAATAAATGCCTTCGCATCAACGGTCTGTGTGCTGATGTATGCCCCCTGCAGGGAAGCCCGGAT
AATCTTCACCAGGTTTTCCATCTCCAGGATATCGGCCCGGCTTTTTTTTCTGGAGGGCGCGCAGTATGAG
ATGAACACCCGGTAATGGCGCAGGGTCAGGGGCAGGTTCATTCCTTCCGGTAACGGAAAGTGAGTCTCTG
CGGCTTTCATGTAGTAGGCGCGGGTGATGGCGTTGAACCGCTCCGCCTGCTCACCGGACCAGGAGAACTT
CCGCAGCCCGTACTCAATACGCTCCCCGACCAGCTGGCTGGACATCAGGTGGACACACAGGGGTATCCCG
CGCGGCAGTTTGGTACGCAGCAGATGGTCAAGGGAGAGCGCAATGGTCTCGTTAGCGCCGTTGACAGGCG
TGGCTTCCAGCATAAAGCCCATCGTGGCGTCATTCATGAACAGGCCGGACTCCTGGTTATAGTCCCGGTA
CGGCAGCAGACGGCTGAACTGCGGGAAGCTCATCTCGCCGAGGATCTGATTGGCCTGTGCCGATTCATCC
GGCAGCTTCAGCGCGGTCAGCAGCGAGTTGGCCGCCTGAGTGACAGTATCAAGCAGGTTCTTCACACGAA
CACCTTAACCTTAAGAAAAACAGAATGTTGAAACGGGAAGCGCGAACAGACAGAACAGGAAGACTGCTCC
CTGCCACTGCAGAAGAAACAGTCCATTCCACTGCCACTGATAAAACAACCAGACGGAAGGAGCCAGCAGA
GCAAAAACATGAAGACCTGCAGCGACCCCGGTCATGATGGCCGTTGCCTCCCGGCGCACCACGGAGTTCA
GGAGAAAAAGCCGCAGCACGGTCACCACAATAGAGCCTGTTACCAGCAGCGCCTGTAATCTCATTCACTT
CCAGGATTCAGCAGAAAGCGGATGCTTATGCAGGAAATATTCATTCACAAAGGAAAGACTCCAGTACACC
AGGAGAAAACCGGCCACGCCGTAACGCTGCAGATAAACCTTCATTCTGATTTATCCCCGCCGACAAACTT
CCGGATGGCATCCTGTTCACGCTGACGGGTTGCAAGCTCCTCCACTTCATTACTGCTCTCCCACCAGAGA
CGCAGGATGTCGTCTTCATCCCGTCCGGTCAGCGTTTTCCCGGACAGCAGGCGGCGGAGCAGCTCCCGGC
GAACGTCTGCGGTATCTTCCACCCGGCGCAACAGCCACAGCAGTGTCTGACGACTGAGCGCGATATACCT
GTCCAGGCAGAAGAACATAAAAACCAGATAAATCAGACAAACGCATATCACGACACACAGCGTGTATTTC
AGGAGCAGGGAGGTACTGAATAACGCAGTAATCACACTCAGTACGGCGGTAATTATTGAGAGGAAGCCCA
GGTTTTTAAATACCCGCACCTGTCGTCGGTATATCCGGTCATGTTTATCAATAATGGATTCCATTTTTTC
AGCGTCTGATTTATGCATAATGCCTGCCCTGTTTTTCCAGAAAAGACTGGCATTCGACACACAACGTCAC
GCCAGGAAATATTTTTCGCCGCGCCTCCGGAATGGGATTACCGCATGCTTCACACCGGTAAACCGGAATA
CCTTTACGGTTTACTTTCTGCCGTATCCGGTTTATTCCCGTCACGGTCAGTTGTTCTGTCACTGAATATG
CCTCATCGGCTTCATCGCTCATGGAATATGTCTCCTGACACGTTCTGACACGCTACCGCCCGTCCCTTTT
CACGCACAGGGCACTCGTTTTACAGGCAGGTTTTGAATACAGAAAGCCGGCCGGCATTGCCGGCTGATAT
CTGACTGACGCGTCAGTTAATTAATCCGTGGCTTTCCCCACACGGACGGTTTAATGACAAAAAATACGCC
GGACGGCTGATGGTAAATATCCTGGCTGTCAATATAGGGCGCTATCCATAACGCCGCCGTCTGCTCCCTG
GTTCTCAGTGGACGGGGCGGCACCACAGGAGAGACCGTACTGACAGCCGCCACCGGTTTCACCTCCCGGG
CAGCCGTAAACAGCGGGTGTGGTGCCGGCGGTTTCTGCCCGGAACGCGGGGCGGCCACGGTCTTTGCGAC
GGGTAGAGTGACGGTACTGACTACCTGTACCGGCGTCGTGCGAAAGTTACCCTCAGCCAGGCGCGGCAGT
GATACCGCACCCGGCTTTACCGTCTCAGGTTGCTCCTGTCTTTTCGCTTTTTCATTGGCCTGCTCCATCG
TCATACAGGTGTCTGACGTGGTGGCGGTACATTCAAAGTCGGAGTTCGTTCCGGCGCATCCGGACAGCAG
AAGCGCGCCACAGAAAGGGATCAGGCATGAAATCCGGTTCATGATTTCGCCCCTTTCTTATTCTCACGCA
GCAGCTTTTTGATTAATTCAGACAGAACACATGTTTTCCCTGCGCCAGGCATTCCGGTAACTGAAAAATT
ATATTCCTGTCGTGAGAAATTATATTCCCGGCGACCGGAGAGTATTATTTTTGTAGTGCAGTTACTGATA
ACATATTTCACAAAATCATCCTGCACGGATTCATCAGGAACTGAAATAACATTACGTATGTTCATTTTTA
TCACCCTCTTTTTTAGCCTCTTTATTACCAGAATAAGAAACCTGCCCGTTTGTATTTACTTTTAAAGTCC
GGATTTCGTTTTCTTTATCAATATACTTCAGGTTGTTTGTCGCTGTGTCATACACATATGTCAGTGGATT
GTGACGGTACGGCCGGTCTCCGATCATTACTGCCACCGCGGTATACAACAGCGCCAGCATCCCCCATAAC
AGCCATCCCGTTTGCGACAGGGACTGGTCGATATCTGCCGCGTATTCTTCCGCGCCGGTTATTTTTAGCG
GACAGTTTTCCGTCAGATTCAGCGGTACAGGTGACGACACCGTGAAAGCCGGGTCAGGGCAGTCCCGGAC
CGGAAACATCCCGGACGGGGCCATTGCCCTCACCCGTCCGATTTCCTGCGCCATCTGTTGTCCCGGCGTG
GTATCCCCCGTCCGGAAGAGCAGAATGACAACAATGGCTGTTGTGGCCAGCGGCCAGATAACGGCATATT
TCACGCCCCATATCAGCCAGCGCAGAAGACCGGCAATACGATATAAAACGGCACGTCCCTTCAGGTTGTT
CAGCCGGTTATTTCCCATTTACATGTCCTCCCTGGCTGCCGGACATAAACTGCTGTGGATTCAGGTCACC
CAGCTGCTTCAGCATCTGGTCGGTGTTAAAGCCGTTCATATGGCTGTCGACTGACGGAGGTATAGGCACC
GGGCTTTCCGCATTTTCATCCTCCTTCCGGTGACGGGCCTGCTCCTGTGCCATTTCTTCCACGGTTTTCA
GCTGAAAACCGTCCTGAAACACCACGGTCACTTCATTACCGGCACCAATCGGGATCACCGGGTGATACTG
CTCGGCACGTTTGATGTAATAATCACTGAGTGTCTGTGCCGCTTTCGATGCACCACCACCAATCCCCATT
CTGAACACATCGCCCGCGCCGTAAGTCGCAGTGGCCCCCAGCCCCACCGCCTGCTGGGATGCCCGCTCCA
TCCCCTGGCCGATACCGTCCACAAAACCGGCGCCCCACGCCCAGCCGAGGATTTTGCCATTACGCATCAC
CACTTCACCCTTGATGCCGTTCTTTCCACGGAAGCTGACATGTCCCTTAACCGACATGTCGATGGTTTTG
CCGTCCTTCAGGCAGCTGATATTACGGGTACGTACTATCGCGCGTTCACTGGACACATCCCCCCAGGCTT
CCAGACCCACAAAGCACCCTGTCAGGTCATATGTTTTACTGTTCGGCATCTCCACCGGGCCGGTAATGCG
CAACTGCATAGGGACCGTCGATTCATTACCGGTGACGGAGGCATTGGCATCCGCTCCTTCGATCAGCATG
GTTTTTGCAAAACTCCCGGACGGGATATACGGCAGGGAGGGACCTTTCTTCGCGGCAGCGTCATAGCTGA
ACGTTTTACGCTGTATACGGTTCGGCACCGGCACGGACTGGTATGTCACCTGTGGCGGAGGCGTGACGCC
ATTCCCCGGATAAAAAGCGGTTGGCGGAGGAACGGCTCCCTGTGGCGGGAAGGTCATCGGCGTATTACCC
GGCTGAGGTTCTCCTTCCGGACCGGGCGGTGAGACAGGTGTATGCGGCACGGGCTCTCCTGTGGTCGTCA
CCGGGTTCGCTCCCAGGGCCTTCACCTGTTCGGCCAGGGCGGCGTTGTCCTGCCCCAGCTTCTCAATACG
ACGCTGGTCGTCACCGCGCTGCTTATTCAGAACATCCAGCTCATGGCGGATTTCGTCGTACTGTTTCTGC
ATCTGCGCCGCCGTCACCTGCATTTCCGTGGTGGCATGCTGACGAACTTTGTCATCAAAGGTCGTGTCCA
CCACCCCGGTCATATCCGGTACCGGCTCCTGCTCTGCGGCCGTCCCGTTGCCACTCATGTCGACGTCAGA
CAGGTAAAGGCCTCCGCCAATGGCAGCGGCAGCCCCCACCGCAACAATCCCCAGCCAGATGTACTGTTTA
CGCTTTACAACCGTATTGATGCTCGCCATCAGTTGCCCTCCCCGTCACGGATGACGTACACGTCCATTCG
TGCGCCGGCCAGTATCTGGCTGACGGGCTGGCTGAACATCACGGCGCGGGTTCCGGGCTGCCAGAAATCA
CTTTCCCTGATGTTCAGGGCTGACGGCATTTTATTTTCCACAGCAAACCGTACCAGTTTCAGGTGATTGC
CGGTCCACACAGCGTCAGCCCGTGCAGACAGACCGGCCGGGGCCTGCAGCGCTTCTTTCGTGACGGGGAT
CTGATACCAGCCGGCAGGCAGCGTGCCTCCACGAACTGCCTGGCTGACGGCAACCAGCAGGGATTCATAA
GGGGTGGCCGTTTCCCATGCGCCAGCCTCCTCCCCGGTTCCGCGCAGGTCGCTGACCAGTTGTACGGTGC
GTCCGGCACCGGCCCGGGGGACGGCCCGGACGGAAAAGTTCAGCCCGCGCTCCGTCTCCAGAATGAAGGT
GAACGGCTTTTTACTGACCGTGGCCACCACCACGCCGCCCGTGCCTGTCTGCTCACTGTTTGTCAGCATG
CCGTCCAGACCGCTGACCGCAGTGATACGGTCACCCGGTACCGTAAACAGGTTCGGGTCGGTGTTGCTGA
CAGCAATGTTCGCCTGACCGCCGTTAGCCAGGGACACCACCACCGGGGCCAGCGTACCGGAACCCGACGC
CATCACCAGACCGGAAAATAACCATCCGGCCGCCAGTAAAAATGGCTTATACGGCTTATTTTTTCTCATC
GTCAGTTTCCCCGAAATTATCCAGCCAGGTCACGCCGTTTTCCCGTTTCAGAATAAGAATGTAATGTTTG
ATGTCGGTAAACGGTTTTGAATCTCCAATCCAGGTTTTCAGCACACCGCGAATTTCCACGCGGCCATACT
GTGGCCAGACCCTGACACTGGTCTGGAAAAAAGCGGAGTTAACGTTGTCGGCCTTAATTCGTCTCGCTTC
TTCTGCCAGAATGACTTTCATTTGGTTCTGTGCGCCCGGACGAATATATTGCAGAAGTGCCTGGTGTGAC
GCGTCGACGGTTTCTGACGACACATTCAGACGCAGGGCAATAAACGACAGCGCCATCTGCTGTAAATAAG
AGGCATCGGCACTGTTCTGTGACACCGCAAAGGACGCGTTAAATCCCATAGGAGTGACCGCCGTGCGTTG
CTCATTCTGCAGCCGGTAGTTATTAATACCCTGAATGACATTCACGGCCAGACTGAGCACAATCAGCAGG
GCCATAAAAATAAAACTTATTGCCAGTACGCGGCTGGTACTTAAACGGGCGCCGTGTTCCATATACTCAT
CCCGGAATAATGATTACTTAATCCACTGCCGGAAACACGAATCGGGAACGTTATGAAAAATACCGCGAAG
CAGGGCTGTCGGCATATACCAGTAAATCAGGTCACGCAGCCAGGAGCTTCCCCGCCCTTTTTTCAGTTTT
CTTATCCCGAAATAAACCAGAACCGCAGCGCTGATGCCGAAAAGTTGTTTTGATGTCATTAATCCCCAGC
CAATACAGACAGCAGCAGGAATTAATTCATCCACCGGCAGGCCAAACCAGCGGCTCTGGTTGGTCAGTGT
TTCCGGGAAACGATATTTCCTGAGTTTATTCTCGTCTCCCGACATGGTCTTATTTCCTGTCAGAGGCCGA
CGACAGCCATACCAACGGCAATAAAGACCGAGATGATGGCAAAACCCGCCAGGAATTTGACGTTCTTGGT
CATCATGTACATCACGGCACCGACCAGCACTTCCGCGAGAATAACCCACTTGACGGCGCTGGAATCCTTA
CCAAATGTCGCCTTGACCGTACCGTTACCGCTGGCCATCAGGTCCTGCGAACCGCCGGCAGCCATTGCCA
GTTGCGGGAAAAAGAATATCAGTACTGCCGCCGGGATCACTGCGCGGGCAAGTTTCAGCAGGTTCAGACG
TGTGAACGTAGACAGAAACGATTTCTTTTTAACGGGCGCAGAAGCACCCTGAACACTAAAAATAGCGCTC
ATATGGTTCCTCTTTTGAGTAATATCAACTATGAATATGAAAGTTAAATCTCTTTAAATGTGGACTCTGT
TTCTTCAATTACCTCCCTGAAAATTTCTTCATTATAGAAATCCGGATATCGTTTCAGATGATCCCTCAGA
CGAATCTGAACTTCTATTGTTTTACTTCTTCCACTCCGATCTTTAGCCCTGATAAGACGGTTATTCGTAT
CTTCATCGAGATACACTGAGACAGTTCGACTTATCCCCTCTCTTGCGTTTCTCCTCCTCACAAATTCACC
TCTGCTTACACGACTAATAAACTTATGATTACACGGAAAACGGCAAAAAAAAACACGCCAAAAATGGCGC
GCCTTAATTAACATTCACTTAACACAATAAAATTCACGAATAATGTCTATCAATGATATTATTTTACCTT
TAGAAATACATGATATTCTGAATGAATCGAAAGATTCATAATTCCTTTTAATTTTACGCTTAACAGGTTT
GATTCTGTCTTCTGATGCTCTGATAGTAATACCTAATTCTTTAGCTATATTTGCGTGACTAACTCCTAAT
GTATAAAAAGAAAAAACAAGCAAAGTTCCGGGGGACAGTTCGTTCCAGAATGATTCAGTTCCTGAGAGAG
ACAAATTTTTAGTTTTTGTGTCAGGAGAAAAAAATGGATGATCTGGAAATAAATTTATCTGCCACAACAC
AATTATCTCATTATTATCGAATGAAATATTCTCCATTCTTATCTGATAAATTTCCCCATGAAAATTAAAA
CGCCGGCAAAAAGCAGCTCCATGTCCAAGCGACTGACATTCAAGTTCCAGGGATGACAGAAAAACTTCAA
CCCCATAACGATTATAACTATCTCCCGAAAGAGGCTGATCCTCTTTAGAGAAGAGTTCAATAAAGGCTCC
ATTTGCGTAAATGATTTTCCGACTTTGATTACGGACGCAAACAGGGACTGGTGAGTTTTTATAGATATCC
TGAATACTCAGAATGTATTTATTTACAGATTGACTGGCGAGTGTTCTTTCTCTACGATCCGTCGGACACA
TAGGAACCTCCTCAAAGGATTCTATGGACAGTCGATGCAGGGAGTGACAGCTCCCTGTATCGGCGATTTA
ACTTGTTTTTTTAACGTAGCGTTAACTACAAAGACACTATATTGTTTTCAGCCTTAATTTGTCACTATAT
TTTTATAGATCAACATACTTTTATTTAAACTAAATCAGGATTTAATCCCGCTATTATTCTTCATTTTCAT
GGAAAAATCTTTCCATCTCTGAAGATACTTTTTCTTTGATATCTTCAACCATATTTGCATATTCAAATTT
TGGATTTCCGGCGACATGAGGGCTGAGAGATCCTATACCTAAAATTTTGGCTACGGATGACTGTGTTTTA
AGTACATTTTCAAGTAATACTTTATTGAATTCTGTCTGATTAAATGGCGACTCCTTACGCTCCATTTGTG
CCTCATAGACACGAAGCCCTAATTCCAGCAACATCGAAGATGTACCAGAAAAACTGATATCTTTATCTCT
CGCCCCTTCCTGGCGTCGTTTTTCCACAATAGCAGTTATTTTATTGTGTACCTCATTACTTATATATACA
TTGACTTTAGCCATTCACTATCACCTTTTTTCCGCAACGAATAAGAACATTATAAACTCCGGATTCAGGA
GCACTCTGTAAGGGGTAACACCCCTGGCAGCGCCCCCAGGGGTGTTACTTAAAAACAGGCACAGCGACGC
TAGCAGCGCCCCTGATATAATGCAATGTTTTTTATAAAAATAGTCAGTACTACCCCTGTATAGCGTCGTC
ATAGCGGTGCCGGCGACGTGCCTGCACCGCTATTTAATACATTAAAATAAATTAAATTACATTATTATGA
ACATAACTCACTGTTACTAAAAACAAATCAGAAAAATTTTAATTTTGCGTGGGGTGTGGTGCTTTTGGTG
GTGAGGACGGCAAATTTGTTGAGTATGGAGTTGGAGTGGGTTAAGTTATTACCGGATGACTACGCAAGAG
GCAAATTAATGTATAAATGGCTCCTGTCTGTCCTCCTGGTATTAATGAGCACGGTAGTCCATGCCGCTGA
CTGTTTTGATCTGGCCGGGAGAGACTATAAAATAGATCCGGATTTACTGCGGGCGATTTCATGGAAGGAA
TCCCGTAACCGGGCTAATGCCGTCGGTATTAATCCGGTTACGGGATATGGCTCGGGGTTAATACAGGTTG
ACTCTCAGCACTTTAACGAACTGGCTCGTTATGGAATAAAACCGGAACAACTTGTCTCCGATCCCTGCCT
GAATATTTACACCGGAGCTTATTATCTGGCAATCGCATTCAGAAAGTGGGGGGTATCCTGGACAGCAGTC
GGAGCGTACAACGCCGGATTTAAAAAGACTCCCCTTCAGGATGCACGTCGTCTGGACTATGCGACTGATG
TACACCGAATCTGGATCGCGATAAAACAAAGTAAAACCAGGCAGACTCCCGCCCGATGATCCCCTTTTTG
TATCCGGCAAGCAGAAGAAGGGATAATATTATCAACCGAAACCCATATATTTTTTATGCCGCATAGCAGA
ATGGAATAAACACAGAAATGTAATACTGACTGCCCGGAATCCCGCGAAACGGGAACCCGTTATCATATCT
TCTTCCACCCTGTCAGATCCGTTTTTATCGCTGGCACATAAATGACAGAAAACGATGAAGTCTGTTGATT
AAAATGGGATGTTACAGACAATCTGACAATGTCCGGGAAGAATAACATAAGTAAAGCCCCGAAAAATTTT
CGGGGCTTTACTTATGTTATTATGACTTACATTCACGAAACTGTTCAGCAATCATCCACAGCGCCTTGTT
TAACCGGATATCACCATTAATACCGGTAACTGCCCTGATCCGGGTGTTTTTTCCGGGGCATTCCTGCCGG
GTAACCCACTCTTCATCATATTCTTCTGTACACGCTGATATGTTGTCCACAGGTCATTTTGTTTATCTTC
CCGACGACGTGGAGTAATTATTTATTCAGGAGAAACAGGGATTTTATTTTCGTCCTCATATCTGACAGTC
AGTGCCGCTTTACCAAACAGATATTGCTCATCCTGATTAAGTATCACTGACTTCATTGACTCCATATTTT
CGGTGGCTTTATCGAAGATCCCCATAACCTCATAATCCCCCTCAATCACCTGCCCAACAATATCTCCCTT
GTGTGGCACACGTATTTCACCAAAATGATCCGCATACCAGTCCATTTGTACAGATAAATCTGAACAGCCC
GGGAACCATCTGATAACTTGACGAACCGTCATGAGAATTGAGCAAAATAATTTCCGGAACCTCTTTCCCA
TTAATCTGTCATTCACGACGAAAACGCAGCATATGTTTACTGTATTCCCGGCGACTTAAATCACGTACAC
GACTCTGGCAGGCAAAGAACGACTGAAAACCTTCCTCACGTAACCTGTTGATGATATTAATGGTTGGAAT
ATAAGTATAACGTTCGCTCCGGGATTCATGTTTGTCTCCGGAAAAAACTGAAGGCACAGTCTGCATTAAT
TCAGCGTCAGCCAAAGGACTCTCACGACGAATGGAATTCTGTCTACCAAAACGGGAAGCGAGTCTCATAA
CGTATTCCTTATATAATTAATGAAAAAATTCTGAAGAAAAAGCAGTGACCGGAGACACCGCCATTTCCGT
TAACACTCAAGTAACAAAAGCGGGTGTTATTCAACAACGCTCCCCTTTAATCCCCTCGGTGAAGCCGGTG
ATCCAGTCACGTACAGACCGGATAAAACCATACTGAATACCGTAATGATCTGCGGCTTCCTGACCATACG
CGACACTCATGGCCGCACGATCAGCAGCGGCTACCAGCTGGCTTTTCATTTTTTCCACCATCTTTCAGTA
GATTCAAAGTTACGCATGATATCTCCTTTCGATAACGGGGCGGGGATATTCCCCGCCATCCGGGTCACTT
CCTGAGTTCAGTTCCGGCAAACTGCGCCATCAGGTGAAGCATATGTGCTATTTCATCCACTTTTTGCTGC
AATGGCGGCGTTGCCACCGGGATGAGCCGGATTTGTACCTCCAGCTGATCCATCAGCCGGGCGGTCTGCG
TTTCCAGACGGGCTTTATCAGGGAAGTCGCCCGGGCCTCCGGTTCGTCAGCTTGTTGGGTACCTGCCAAC
GTTCGGCCTCGCGCACATATACCGGGTTTTCCCGGACGATGAACCAGATTTCATACATCACGTTGTACAG
CGGCTCATCACTGTCGCGCAGCCAGTCCAGCGACGTCAGCGAGGTAAACCGCGTCCGCCACTGCCAGAAC
CCCTGCGCCAGCTCCCGCGCGTCAAACTCGTCAGCCCAGCGCGTATACCAGGCATTGACGGTTTCCGGCG
ACTGAAAGTTAAGCTCCGTCATGGCCTGCCCCAGCAGGTTCTGGCGCAGCAGCCAGGCATGTTCCAGCGC
TTTTTCCTCCCGGCGCATTTTGCGGTTAAAGGCGATTTTCTCACGCTGCATCCGGCGATCTGTGCGCGCG
TGTATCACCTCCGGGAACAGTTCGGCCTGCACATCCACGGAGAGTGGTAGCGGGCAATACTCCCCGTGAC
TGGAGATGAGGCGATCCAGCGCCTCTTCCACCTGTTTCAGGCTGGTCAGCCGGTTCTTCGGCTCCCAGTT
CAGACCGGGAATACGCTGTGCCACTGTCGTGTTAATCCGGCTGCTGCCGCTCAGCACGCGCAAAAAAGTA
CGCGCATGTGGCAGGGCGGGCAGACGTGCTCCACGGCGGCGGGATTCTTCCACCGTCAGAATGGCCTGTA
ATGCCGCCTGACGGGCTGGCTTCAGGGTAACCAGGGCGTGTGAAGAGTGGATCATGCTGCGCCCTCCATC
GCCAGAACGCTGATGATGCTGGCCTGACTGTAACCATCGGCATCAAGGTGAGCCACCAGGCTGAGTGTAT
GCGTGATAACCTCCGGCGACCAGGCTGGCAGCGTGCGGATAACAGAGAACGGGCGACCGCTGACCGGAAT
AAAGACCACCATCCAGGACGGGCTGATATCCCCGGGACTGCATACCGCCAGGCTGAAATTGCCGCGGGAT
GGCGTGAAACGGATCTGCACCGGGAAAAAACCACCAAACTCACTGCGATATTCGCCGTTCATGTCCCAGC
CTGCGGGACATGTCAGGTCACGCATCGCGGCGTGGGTCAGTTCACGGCGCAGGTCTTCGCCGCCGTCGCG
CCAGTCTTCGAATTCCTGGGGGATCATTGTACTCAATACAGCGGGGGTAATAATGTTACGCATCATTTTC
TCCTTGCTGCCGCCCCCGAAGGGCGGCCTCCGTTATCAGGCTGCATCGGGCAGGGTGTGGTGGCTGTCTG
CATCAGCACTGCCGTTTTCGGTATCAGATACGTCGTTTTCTGCATCAGGGGCGCGCATCCAGACAGGCAC
CCAACGGTTGTCACGCATTTTGTCCTCTGCCAGTTCAGCCGCATCACCCTTCTTCATCTTCTCCGCATCC
CGCGCCGCGCCTGTCAGTCCGGCCTCATTCAGCGCGGCGATGATTTGCGGTTTTTTAAGGCCAGTGAAGA
AATCGGCCTTCGTCGGTTGCCACCAGTCGCGCAGATGGAAAGCGAGCGCGATTTCCAGCTTATCGAGCGG
ACTGCGGGTGGTGCCTCCGGCGCCGCGCATCTGCATACCGTCAAGACTGCATGCGGTGCAGAAACTGAGC
AGGGCGGTAAGGTCTTTGGCGCTGAGGGTGAAAAAGGTGGTGAAGTCCTGTGTCCAGCCCTCCGGTAGCA
ACGTTTCAAGACGTTTTCCCTCCTGCGACAGCGTCACAAACGCAACACCGCTCTCGCCGGGCGGCGCATC
CTTTGTCAGGGAGTAATGCTTACAGTTCAGGCTGATTTGAGCGGGTCGGTTATACGCGCCGCTGCTGAAC
ACGTTCAGACACAGCGTCCATGCCAGAAGCGCCAGGGATTTTTCCGGCTGCTGCATCAGTGCCGCCTGGA
CCGACAATGTCCGTTCTGCACACATTCTGGTCAGCAGGGGAACACTGATTTCGTCCACAGGCTCCGGCTG
GCGCTCATATACCGGAACCTGATCGGGTTCATCTTCCGTTTCAGACTGCTCACGCAGGCTCACCCCGCGC
TGGACACAGATTTCACCGTGACGCCATGACACCACCACGCCGGACTGTGCGCGCATTTCCAGCGTCCATG
CCCGGAGTTGTGCCGCGCATTCGATGGCCTCTATCTCTGACTCCATCGTGTCGGTTTCATCGCTGGCGGT
CTGGTTTTCGTCGTACAGTTCCTGCAACTCGTCCAGGCGCTGCTGTTCCTGCTCCGTGTAAACCGCGTCA
GGCTCATCCTGAATACGGTACACTTCGGTATCCTCACCATAGCGGCTGACAGGCTCCATCCGTCCCGCGC
ACCATGCCCAGCCCTCGGCCTCTTTCAGGCACTCCGCCACCCACTGAAGTTTTTCCAGCAGGGCCGTATC
CAGCGCCAGTTTGTCCACAAAACCGCCCTGTTCGTCGCTGAACAGGTCTGCGCGGATTTCATCGCCGGAG
AAAGCTTTTTCACCGACAAACGTATATTTGCTGTTGTTGAGGGTGGAAACCTGACTGTCGGTGATCAAAT
TACGGATCACGCGCACTTCCGGTTTATTGTTCCAGCCCTCTCGACACGCCGCCTCGTACACCTGCACCTG
ACGGTCGGGATTGTCCTCCAGCGCCAGCGCCTGACAGTGCTCCGTGGTGATTTTGTCCGCAGCCAGCGCT
TCCAGGATAACCGGAGCCAGCCCCGCGAGTTTCAGCATCCGCTGTACGTGACGGGGCGAATAGCCCAGCA
GATCGCCAGTCTGTGCAGGAGTTTTGCCTTCCGCTGCCATCGCGCGGAATCCCGCAATTTGTTCGGCAGG
GTGCATTTCCAGATGCTGCCCGTTCTCGGTCAGTGAAGCGGCGGTCGCCAGATTATCCGGCACAACCTTC
ACGCGGACAGGCCAGTCCGGGTGGATCGTGTTCTCAGTGGCCAACAGATTCATCGCCGCCAGACGGCGAC
CGCCAGCGGCAACACCGTACAGGCCGTCAGGGAGGGCGTGAACAACCAGATTCTGGAGCAGTCCAATCCC
TTTAATAGAGTCCGCCAGTTCGCGGACGCTCTCTGTGGAATACGGCACGATACGCACGTTCTGTGGGGAT
TTGACCAGTGCGGACAGCGGTACGTGTTGTTCTTCGGTCTGCGCCAGCACCGCCGACAATACGGTGTTAC
TGGCACTGGCGGCGTTTTTCGCCTTACGGCTGGTTTTTACTGCGGATTTTGCATTAGAATTGGTAACTGA
CATTATTGATACTCCTTCATGATATTAATAATTGTCTGCCGGACGTGTTCCCGTCCGGCACCTCTTACGG
CTTACTGCGTTTTACGGATACCGTGGCTTTCGATACAGCGGTTGAGCCAGTACTCGCCGCCCGGTTCAAA
ATTCCAGCCCCGCCAGACCATTTCGCCGTCCTTACGCACAACCAAGCGAAGGTGCGTCCCCTGATCGTCT
TCAATGGCGACATTCTGATACTGTGCTGCCACCGCTTCGGCCTGTTCGTGGGTGAACGTGCCATCAGGCA
GGGATTTCAGTGGGCTCATGATGTTGTCTGTCATCGTGTTCTCCTGGATAAGCCCCGTCAGACGGGGCAT
CAGTGAAAATTTACCGAGTCAAAAGGGAATATCATCGTCGAAGTCATACGCCGGATCGGGTTGCGCTGGC
GGCTGCTGCGGTGCTGCTGCGTTTTTCCCTTTTGCTGCATTTCCCGCCCCTTTTACCGCTTTGCCTTCTC
CCTTTGCCGCCGTAGGTGGGGTCTGAGGCTCCTGCTGTGGCTGGCTGTTGTGGCGACCGAGCATCTGCAT
GGTGCCGCCCACGTTAACGATCACTTCGGTGGTGTATTTGTCCTGACCGGACTGATCGGTCCATTTGCGG
GTGCGTAACTGGCCCTCGATGTAGACCTGAGCACCTTTACGCAGATATTCACTGGCAATTTCAGCGAGCT
TGCCAAACACGACAACACGGTGCCATTCGGTGTGTTCGCGCATCTCCCCGTCCTGCCTGACACGCCATGT
TTCTGACGTGGCGAGGGTAAGATTTGCCACCGCGCCCCCGTTGGGCATGTAACGTACTTCCGGGTCCTGC
CCGATATGACCGACCAGAATAACTTTGTTTACGCCACGTGCTGCCATGATAAATCTCCTTAATGCGTTGT
TTTGACTTTAAAAACCATCACCCGTTGAGTTTCGGGAGCCGCGGTTTTGACGTTTTGCGGGGACCTGCTG
TTCTGTTCCCTCTGGTACTGCCATCACCCGTTTGAGAACCTTCGCCGCAAGGGGCATCACTGCCACGGCC
CGACGCACCTGTCCGGGGCAGAACGCAAAAGTTTTTGCCGGCCTTTTACGGCAAAAAGTTTTGTGGGTTG
TTCATTTCACCTTGGACAGCCAGTGCGGCGGGTTGTGGCTGTATCAGCCCCCGGCGACAGGGACTTAAAC
GGGTAACGGCACCAGAAGCGGAGATGAGCAGGAACCCGCCGCAACGTCGGGACGCGGCACGCGAAACGGC
GTTGCGCCTTACAGCCCGGCAGCCTTACCGCCGGGGTGCGAAAAGCGCAGGAAACGGCGCGCCAGGGGCG
GCGTGACCGGAACGGTCGCAGCAAGCCTGCCGTTGACGTTGCGACAGTGGGATGGAAACCCGCTGCCCCG
AAGGGGCCGGGCAGAGACAGCGCAGCTGGCTCGGTGCGCAGCATGACAGTCCCGGTTCCCGTCAGGGAAG
TCGCCCGGCGTCAGCGAAATCTGTCAGGGAATATCAGCAGCAGAATGAACAGGAACAGGAACAGGAACAG
GAACAGGAACAGGAACAGGCAGCGTATTATCACCGGCAGGAAGAAAATCACACACCCCGGCCAGAAAAAA
ACATCACCCGGCATGCGTAAAATCCGGCCAGCGACAGGCAGAATGCATCAGGAATGGCGCTATTTTTTAA
CCTCATCCTCTTTTCTGGCATATTCCGGGGCATTCTTGTCCGGGAGTTGCGCAAATACTCCAGCCGCGCC
CGGAAATACTCTCTCAAATGCTCAGGCTGTTCTCTGACGACAAGCTCAGCGACCACCGGCATCGCCAGCC
TTTCTTTATAGACCACGCCTGAAGCAACCAGGTCAATGGCCACTTTATCCTGCTCTTCTTTAGTTGTTGC
CGCCAGATTCAGTCCGGACATCACATCCTCCGACAGAAATGGAAACCGGCTGTAAGTGTACGCCATCAGA
GGCAGATGGGGAAAAGGGCAGGGAGCGGCGCGAAGCGCGGCCCCTGTCCTTCCCCCCGCAGGCGCCAGCC
TGCAGGTTTTTTCGCGCGGGCTGACAGGCGCCCTCCCCGCCTGCCATCATGCCTGACTGCTTTTTCCGCC
CTGTAAGAGGAAGTGACCACCGGTGTACACGGCGCACTAATATCTGTCAGTAGTTTCCTTCGGTCAGGTT
ATGCGCCGGGATATTTGTGGAAAGCAGGTATCGCAACGTATCCAGCGCGGTTTCTTCTTCAGCAGCCCTG
TCCTGCGTCTGGTAACGAGGAAGGTTCATTCCGGCTTCCATCAGGGGTAAAAGCGTGCGCAGCACATCTT
CAGGTACAGCAATCTGGCGCGGTGGGCGCAGTGCGACTAACTCGCGTAATACACCCTCAACAAAATTCTG
GCCAATACCATCACGCCAGAGCGCATCACTGTCCGACTCGCCAATGGCGCGCAGTACGGCCTGTATGTCA
TCAGCGGTCGGATTAAACTCCGCCCCCATTTCCCGCACATCGCCTTCACACCAGATGATGACAGCGATTT
TTTCGTGATTCTCATACACTTTCAGTAAGTCGCAGCAGATGGTGCTGACGGTTCCGTACATAACAGACTC
CTCTTAAATCAATGAATGACAGTTACAGCGGGGCGGCATCGCCGCCCCGTCGGTTAATCAGTCGAGCGCG
GCGTAAATAGCGTTGCATTCAGGGTGAAACGTAATGTGATTCCAGAGCTGGGTATCACGCAGCATATACA
GGCGAGTGAGCGCAGCGTTGCCGCAGTCGTGATGCGTCCAGCAACGGCGGTTAATGGCGAGCGAAGTCAG
AATAATTCCGGCAGCGTCGGCGCTGACGGTACGATCAAACCAGTTTTCACCGTTGATCATGTGTACCCGA
TCGCAGTCGGGCATCATGTATCCGCCGCCTTCCGGCAGACGGATAAAATGCCAGAAACCACCGTTGTATT
CAGGCATCCATTTTTTCGCCAGGGCATATAACTGTAATTCAGCCAGCATAAAATCGTTGCCGAACATGTA
CGGCAGGAAAGACAGGCGGTCGGATTCTTCAACGTTAATAACACGCGCACGTTGCTGATTTGAATACTGC
ATAAAACCTCCGTAATCACATATTCCGCGACACCGGGCGGTGCCGTGCATCCATACCAGTCGGGCGATCA
ATCGTGGATGCAAGGGCGCAAGGGAAGCCGCAGCCTGACGCGCACGGAAGACGGGAGCTGAAGGGTGAGA
CCGTGAAACCTGAACGGTCGAACGACCGGAAGATCGCGGCTGACGTGAAGGAAGGACCGGGTGACCGCCG
CGTGCACTTTACCCTTGTATCCACGACAGCCCGACTACGATGGATGCACGGCACAGCCCGCACACGACAC
AGGACTGTCAGAGTGGAAAACCACAAGGCGACGGCCGGCAGGCCTGAGCCGGGTGAATGCGGAGCCGAAA
AGGCGACATCCTTTTGCCTGTTTTGCCTGTCGTCCCCGGCATCGTCGCAGTCGCCGGCTGAAAAACTGAA
AAAAGAGAAGGAGACCTCCCCTTCTCTTTTCTTTCTCGTTACCGTTTACAGCTTATCGTTCACCGCACAC
AGCTTATTTAACGGATGTTGCCTGTGAAACTCCGGGCTTCGTTCACCACATCCCGGAGCACGCGGCGGTC
AAGCCAGCGGCGGTTCGGTTCCCCCGGGAAGCGCAAACAGTCGGTTATCACGCCGGCGGCTTCGATTTCT
TCCTCCGGCTCATTAACCAGCGTCAGCAGCACCGGGCAGAAACGGGCGTTACGTACCAGTACCGCGTCCA
GCACCTTATCCAGTCCGTCCTCGTCCTCTTCGTCAAGCCAGTTATCATGGTCGTATTCATCGGCCAGTAA
CCGCCAGTTCCCGATGCGTTTTTCCATCAGGCGGGACTCGCCGGACGGTGCCAGCGCCGCCGCGATGCGC
TTCGTATCCTGGCGGACAATTTCACATACCCGGTCAGCGGACGCTTTCAGGAACGCCAGCAGGTCGGCAT
ATTCGTCCGTGGTCAGCCACTCCTGAGCATACGGAAGGCGAATTTCAGTGCATTCGCGTACCGTGGCAGG
GTGCGGATATGCCTGTACCGGGTACAGATGTAACCGGACTGGCGTCCCCGCCAGCCGCTGCGCACTGGCC
GTCAGCAGTTGCGCCCGTCCATAATTAAGGGGCTGACAAAGATGCGTCGTCAGTGCCAAGATTTCGGCAG
CACTGAGCACACCGCAGACGGCCAGCCAGCCGGGCACCACACCGGGGGCCACCTGCGTCACGCCGACGGT
TTCGGGCCAGCCGGACCGGCGTAACAGATTATCTCCGTGGCGCACTATCAGCGTACTGAGCGTGTTTCTC
ATTGTGTTGTTCCTCTTCGTGTTCATACAGTTGTGATTGATACCCCGCCCGTCACCCGGTACGGGGTGGT
ACGTTACGCCGCCAGCGCCAGTTGCCTGAGCCGCGCAATATCGACCTGAGCGTCGGCAACGCCGGGGTAC
TCCTGACATACAAGAGGCCAGGCCTGAGCGTCCTCCGTATCCAGCGCCCGCCCGGCGATATTCGTCACCC
TTGCCAGCAGGTCGGCGGGAACACTGACGGTCGGGATTTCAGTCCGTAATCCGGCGTACAGCGCCTGTAC
CGTGCTGTCTGAAATACCGTCTCCGGTATGTTCGCCCATACCTTTTCGGCCCATCTCACGCAAAATCGCA
TCGGCCTCCACTTCGGTCATCGCCTGAGTCAGTGACATAACGTCCTGCTTCGTCCAGATCAGCAGGGCAA
AACGCTCGTCGTTGCCAAACATGCGTTTCAGCTTTGAGTTCAGTTCTTTACGTGTGCCATACATCATGAT
TTTCTCCGTTGGTTCAGTGGGGCGGCACCGCCGCCCGTGGTCTCGTCATCTGTCAGTCTTTAAAACACTC
ATTGAGCATCAGGCTTTCGTTGTACGCTTCATCCAGCAGGGTGTTGATACGCCGCAGACTCTGCCCGGCC
AGTCGTTCAGTAAGTCCGTGACGCTGCCAGTGATAACGCTCTTCCAGCACTTTCAGGGTGGCGCGCAGGT
CGCACATGCTGTTGGCCAGCGCCGCCACTTCTGCGCGGAGTTTTTCGTGTCCGGAATAGTTCATTACGCG
GCCTCCGGATAAAAGACGTCGTTGGCGGCCGGGCGTTGCATGGCGCGCTGTACGGCTGTCAGGCGCTCAA
TCCCGGCTTTGTGGTACTGCTCCATCAGCTCGATACCGATATATCTGCGCCCCGCCTGTAACGCGGCAAC
GCAGGTGGAGGCGGAGCCGGCAAACGGGTCGAGAACAATGGCGTTCGTGTGTGTGAAAGACTCAATCAGC
GGTTGCAGGCTGGTAACGGGCTTTTCCGTCGGGTGGTGGCGATTGCCGGAATACTTCCAGCCGAGGACAT
CCGGCAGCGGGTTCTGTGGCAGGGCCGGACGGCCTTTCGCCAGCACGTAAGCGCATTCATGGCGGTAGCC
GACATACGCGGATTTTGACGAGTAGTTTTTGGTGAATACCAGGTGTCCGACCACGCTGAAACCGGCACTT
TTCCAGGCCGCCATGAAACGGTCCACGCGGTTCCAGCCGTAGAAACTGACCAGCAGCGCATCTTTTTTGA
GTACGCGGTACATCTGGTTACAGGCGGGTTGCAGCCACTCGTCGGTTCTGTCACCGGCAATACTGCGGCC
GGAACGGTCACGGAATCCGACAAGGTAAGGCGGGTCGGTCAGAATGAAATCGACGGCGCGCTCCGGAAAG
CCGGACATAATATCGACACAGTTCCCCAGGATTAAACGGGACATAGAGATTCCTCGCGGTTACAGGAGGC
ACCGGGAGGGCGTCCCTGTGACGCCCGTTCCCCGCTGCCTGTGGGCTGTTCACCGCGTCCGGTAACGGGT
CAGGCCGACCGTGGAATAACGAGCCGACAGTCCTCACCGTCGGTGAGTTTATGCCGCGAAAGCGGCTTGA
AGGGCGTTCATCAGAAGGCGAGTGCCGGGCGCATAATAGCGACAGCGCCCGGCAGGAGCAGAAAAATCGC
CCGTCCCGTGCCCGGCCGGACGCGGGATACTGACCACAGGCAGCGTTGCTCCCGCGCCGCCGGCGCTGGC
GCCGAAAAAAGAGGAGCTGCGCGACATCATTATTCATTCAGGAAGTACCAGGCAGACGTACTGCCCGGCA
GATTATCAGCGGGTGATATCCCGCCAGTCATTCCCCCACTCATCGCGCAGTACCGGCGCATCCGTTGAGC
CGGTCACTGTCCACGCATCGAGGAACTTCAGACCACGCAGGATACTGTTTTCCACGTCATCGAGCAGAAT
GATGCTGTTAAACCAGACCACGCCTGTTTCATATTCCCACCGATGCCGGTCATCCTCGCGTTTCAACGAT
GGCCACCAGGTGCGCCCCATTTGCAGAACACCCGCTTCGGCATGCTCCAGGTCAGTCGCGGAAACCAGGT
AATGCACCATCATTTCAGTGCCATTGACGTCGACACTCAGGCCAACAAGCCAGGTATCATTAATGTTTGA
ATTATTATCCACCGCGCTTCACCTCATCGATTGCCCATTGCAGATGGCTCCAGTTGAACCCGTCATTCGC
ATCATGGCAGTGCTGTGCCAGCTCCATCGCCGCATCGATATCGTCTTCCGTGAGCGAACTGTCCAGCGCC
AGAAAATCACTGGCCAGCCAGAACGTACCGCAGCACAGCGCATCATCAGGAAACCGGGAAAGACGCTGTT
TAAACGCAGCGACTGTCATATTGCGGGACAGCGTGATACAGGCCGGAAAAACACTGTCTGCCACATCGTT
CCAGCTCCACTCATCACTGTCTGGTACTGGTCGCTCCACGGTTTCCGTGGTCACACCAGGCAGACGGGAT
AAACGTTCCAGAATATCCCCCAGGTACAGCTTCTCGCCGCTGCCGTCTTCACTGGACAGATAATGTCCGT
TGATATAAAGCGCAAACTCGCCATTTTCCAGGTCGATACAGGTCACTCTGAACATAAGATTTTCCTCAAC
ATCCGGCAGGAGGCATCACCGCGATACCGTTCCCTGCCGCACGCTGCCTGTTCGTCGCGTCCGGTAACGG
GTCAACGCCGACCGTGGAATAACGAGCCGACAATTCTCATCGTCGGCGAGCTTATGCCGCGAAAGCGGCT
TGAAGGGCGCCCTTAAACTGGCGAGGGTATGGAGTACAATCACAACGACGCCAGCGCCCGTCCCGTGACA
GGCCGGACGCGGCACACTGGCAGCGGGTGGCAGTCAGCATCAGGTGTGCAGGAATGGCCGGGGTGACAAC
AGGAGCTGAAGGGAAACACCAGAGGAGGACAGATGACATACCAACAGTTCTGCGTTGCTCCTCCACAGGG
TTATTAACTGATTCTGTGGATAACCTGACATCTGTTTTTCCAGGCAGAACAGTTATCTGAGGGGAAACAG
TAAAATTTCACTTGCAGGACAGAAAATATCTTAAATAATGCTGTATATAAAAACAGGCATTTTAAGAGGT
ATGCCATGTTACTGCTTGTAGCACCCGAACAGGAGCCGGTACAGTCCACTGCCCCGCTGTTCACCGAACG
TTGCCCGGCGGGGTTTCCGTCGCCGGCCGCCGATTACACAGAGGAGGAACTGGATCTGAATGCCTACTGT
ATACGGCGTCCGGCTGCAACATTCTTCGTCAGGGCTATCGGGGATTCGATGAAAGAAATGGGTCTGCATT
CCGGCGATTTAATGGTTGTCGACAAAGCTGAGAAACCCATGCAGGGGGATATTGTCATCGCGGAAACAGA
TGGCGAGTTCACCGTTAAGCGCCTGCAGTTGAAGCCCCGTATCGCCCTGCTGCCGATTAATCCGGCCTAC
CCCACGCTTTATCCGGAAGAACTGCAGATTTTCGGGGTGGTGACGGCTTTTATACACAAAACCCGGAGCA
CAGACTGATGTTCGCTTTGGCTGACGTCAACTCGTTCTATGCCAGTTGCGAAAAGGTCTTTCGCCCCGAT
TTGCGTGACAGGTCTGTGGTGGTCCTGAGTAACAACGATGGTTGTGTAATCGCGCGCAGCGCTGAAGCAA
AAAAACTGGGCATAAAAATGGGGGTGCCGTGGTTTCAACTGAGGTCGGCGAAATTTCCGGAGCCGGTTAT
CGCGTTCTCCAGTAATTACGCCCTCTACGCATCAATGTCGAACAGGGTCATGGTTCACCTGGAAGAGCTG
GCGCCACGCGTTGAGCAGTACTCCATTGACGAGATGTTTCTGGATATTCGCGGTATAGACAGTTGCATCG
ATTTCGAGGATTTCGGCCGACAGCTGCGTGAGCACGTTCGTTCCGGCACAGGGCTGACCATCGGCGTCGG
AATGGGACCGACCAAAACGCTGGCTAAAAGCGCGCAATGGGCATCGAAAGAATGGTCACAGTTCGGAGGC
GTGCTTGCCCTGACGTTACACAATCAGAAACGAACGGAGAAACTGCTGTCACTGCAACCGGTGGAGGAAA
TCTGGGGTGTGGGCCGCAGGATCTCAAAGAAGCTGAACACAATGGGGATCACCACAGCACTGCAGCTGGC
CCGCGCGAATCCAACGTTCATCAGGAAAAACTTTAATGTGGTTCTGGAGAGAACGGTCCGGGAACTCAAT
GGAGAAAGCTGTATTTCCCTGGAGGAAGCACCGCCCCCCAAACAGCAGATAGTCTGCAGCAGAAGCTTTG
GAGAACGAGTCACGACTTATGAAGCGATGCGGCAGGCAGTCTGTCAGCACGCTGAACGTGCCGCCGAAAA
GCTGCGTGGGGAACGGCAGTTCTGCAGGCATATTGCCGTGTTTGTGAAAACATCGCCGTTCGCCGTAACT
GAGCCCTACTACGGTAATCTGGCCAGTGAAAAACTGCTCATCCCCACGCAGGATACACGGGACATCATTG
CCGCTGCCGTCAGAGCTCTGGACAGGATCTGGGTGGATGGTCACCGTTACGCAAAGGCAGGCTGTATGCT
GAACGATTTCACGCCAACCGGGGTATCGCAGCTTAATTTGTTTGATGAAGTACAGCCGCGGGAACGGAGC
GAGCAGCTGATGCAAGTCCTGGATGGGATTAACCATCCGGGCAAGGGGAAAATATGGTTCGCCGGTCGGG
GGATTGCCCCCGAGTGGCAGATGAAAAGGGAACTACTTTCGCCAGCTTATACGACACGTTGGGCAGATAT
TCCTGCAGCGAAATTGACTTGAAATTGTGGCGATTTCACCTTGAAATTCTCAATATAAATTACTTAATTA
CAATAAGTTAGATGTGAAATCGCCGTGGCGAAATTATTGACTCAAATTTCTCTCAAGGACCTCGTTGATA
GCTTTGTCCAGTTCATCCTGAACCACTTTTGACATACGACTAAACTCATAAGTTAGCGTACGCCCTTTCA
CACGCTTGCGCGCGAACTTGTCCTTTTCTTCAAAGGTCCAGAGTGCGGAAATTACTGACTTTTCCTTAGG
AGGCGGAGCTATCAATGCCTGAGAGGCCTGAGAAATCAATTTCAGTATACTGGATTTCTGTTCGTCGTCT
GGTCGCTCGTAGTCACTCAAAATTGCATCATGCTGATCTGAGACAGACTGAATGAGCCCTTCAGACGTTA
AACCCTTTTCACTGAGTTTTTCATTAACCTCTAACAGAATTTTATAGTCACTAAACGACAGCTCAGACTG
AACCGGGAACAGAGAAATCAATTCTTGCGGTACTGCTGCCGCCTGCAGTGCCCTGGTGACCTTAGCCTGG
GATAACCCCTCCAGTTCAGCAATTTCCTTTTGATTGAATCCAGACTCTTTCAGAGCCATCAATCTTAAGC
CGATCTCCCGAAGGTTATGCTCTTTAGCTGTCTGGATATCTTTAGCCAGATGGCGAGCTTCATCAGCTGA
TAAAAGTTCATTGGTAACCATTACATCAAGGCCTGTACGGATATAAATCGCTGAGGCTCGCCGTCTTGAA
CCATCCAGTATCTCAATCCTTTCACCTTGCTGAATGCCAATACAGGGGAAGAACTGCTGAAACTTAATCG
TCTGGATAATAGATTTCAGGGACTCCCTGGTCAGAGCAAGTTGATCTCTTCCGTTGGTTTCCTGGTTTAC
GAATGTCTTACTTTCAACGTCCGATGCAGGTACCTGAACAAACCTGAACGTTATCTTCCTGCCGGTTTTT
AGGGTAAATACCTGACTTCTTTGGGTGTCAGTCATCTCAACCATTGACGCCTGGGTATTTAACTGTCTGC
CAATAGTTTTTCTTCTCTCATTCGACATCACATACCTCCATTAGTACGAATGAACTCAATGCGATCAAAT
ACGGCCTTCGCAAAGTCTTCCGCTGCTGATTTTGCGCTTTTAAGCGCCTCGGTGCTTCCATCATAGGTTG
CTGGATTTGCGGAAATAACTGTGTCAAAAGTCTCCCCGCATCGCTCGAAGCCATCCAGCCTCGGCAGAAC
CATGTCGAGCATATCGGCACCGAATACTTCTTTGGCCTGACTATGGCAAATTTTGTGATCAGACTTGTTC
AGGATTTTGGACATAAAACCTACATTCCCGATGAGATTGCAGGTGTGTCCATCCTGTTCGATCGAATCAA
TAAGCGCAGGAAGGCTGGCTACAAACTTCAGGGAAGAATGAAAATCAACCGTTGCCGGAGGAAGTGGAGT
CAACATCAGGTCTGCCGCTCCGATGCAGTTTTTCAGGAACGCATCGAGGTGAGGACCACTATCAAGGAAG
ATAAAGTCGTAGTCATACCGGAGCTTGTCGATAATGTTCTCTTTAAGCACTGCATGAATATTTTGCCCTG
GCAGATGTTCCTCACACAATCCCTTCCAGCCTTCAGCAAGGAATGCATCGTCAATGGAAGCGGGAATAAC
ATCAACGCCCGGGATAATTGACGACACGATGAAATCGGAAAGTAATTCTTCACGAGACACGTTCTGGAGC
ATGGCCTGAGCAGCCGTATTTTCAACCAGGCCCACTGAATTCTCATGGCTCAGGAACATTGTCAGAGATG
CCTGCGGATCGAAATCGATGGCCAGGATACGCAGGTCTTCGAACAGAAGCTGAGGATGAGCCCGAAATGC
ATGGGATAATGAAGCGGTAGAAACTGTCTTGGAACCGCCACCTTTAAGGTTACATACAAATATAGTGAAA
GCTTTATCGAAGCGATCTCTGTACTTGGGCACTTTACGATGGAAATACAGATCGATAACGTTCTGAATCG
TCATCGCGTACTTCATGGTATTGCCAGAAGGTTTCTTTTTAAAAATGTAGCCACTGGCTTCCATTTCGGC
CACAGCATACTCAACACTCCCTTTGCTGAGCTTAGGCAGCTTATATAGGGCGGCTTTGCTGTATTCCTGA
TAGAACTCGGTAAGCTTCAATTCCTCTTTTTGCTGGCGGATACTTTCGCTCAAGGATGTCAGAAGTTTAC
CTGCACGTGTGGCGACTTTCCGTAACTGCTCAATATTTTCCATTTATCACCTCATGATGTTTTTTGTCAT
TTTGAACAAAAAGAATCATGTTGCAAGAAATAAATCATAATATTTTGATTTTGCTCTCACAGGAGGCACC
GAAGATTAAATGGAGAAGAGGGCACTACATCCACAATCATTTTGTTAACCCACAGCGCAAACCGTGAGTC
TGTTCAGAGCTTGCATCTGAGCAGGCGAAGGGTTGGACAAGCCCAAGGGGCGCGTCAGCCAGGCACATTA
GGGTATAGTTCAGCAGTACCAGTTTCTGCCAGGACATGGATATCTCCGGGCAAGCAAGCTGATGATTAAA
AAAGAAAGAGGGGACTGCCCCTGAAGGAATTGCAATTCCGTTCCTCGCAATGTCAACATTTTTTGCCTGT
GATACTATGACCGGGTCATTTTTCAGAGCATGGACTGATGAAAAAGAAAAACACTACGCCGACTCCCCAC
GACGCGACATTCCGGCAGTTTCTGACACAACCTGACATTGCCCGGGATTTTATGGAGCTGCATCTGCCGG
CAGAGCTGCGTGCCATCTGCGATCTCAGTACACTGAAACTGGAATCCGGCTCGTTTGTTGAGGATGATCT
CCGCCAGTATTTCAGCGACGTCCTCTACAGCCTGAAAACCACAGCCGGCGACGGATATATTCATGTCCTG
GTTGAACACCAGTCAACACCTGACAAACATATGGCTTTCCGCCTGATACGCTATGCGGTGGCCGCCATGC
AGCGCCACCTGGAGGCAGGGCATAAAAAACTGCCACTGGTGATACCAGTGTTGTTCTATACGGGGAAACG
CAGCCCGTATCCATACTCCACCCGCTGGCTGGACGAATTTGACGATACGGCTCTGGCAGACAAACTCTAC
AGCAGTGCTTTCCCGCTGGTAGACGTTACGGTCATTCCGGATGATGAAATCGCCGGCCACCGTAGCATGG
CCGCCCTGACTTTATTGCAGAAACATATTCATCAGCGGGACCTGGCAGAATTGGTTGACCGGCTGGCGCC
CATTTTGCTGGCCGGATATCTGTCTTCATCGCAGGTAATATCGCTGGTACACTATATAGTGCAGGCAGGC
GAAACATCGGACGCCGAAGCCTTTGTACGCGAACTGGCACAGCGTGTGCCGCAACACGGAGACGCACTTA
TGACCATCGCACAACAGCTCGAACAGAAGGGCATCGAGAAGGGGATTCAGCTCGGTGAACAACGTGGTAT
CGAAAAAGGCCGTTCAGAAGGGGAGCGCGAAGCGACTCTGAAAATAGCCCGTACCATGCTCCAGAACTGC
ATTGACCGCAATACCGTCATGAAAATGACCGGTCTGACTGAAGACGACCTAGCGCAGATCCGCCACTAAT
CCCCCTTTTCTGGCACTCCCTGCCCGGCCATCAGCGAATACTGGTGGGGCAGGGAGGCATCAGGCTCTGC
CAGCCACAGCGATCAAACAGCTTCATTACCCCCGCTACGTTCCCTGTCAAACGTGCTGTCAGCGAATTTA
TCTGTCGGCCGCTGTCGTTAAAACCGACATCGAGTTTGGCCCGTGAGAGATAAATGCCGTTCACGCCTGC
ACTGAGCGCCACAGCATTCCGGCCGGACCATTCCCGATCGCTCAGCAGACGGTAGTTCCAGTGCATATCT
TTCGCTGTTTCCAGAGCATACGTCAGCCGGAACAGGTCGTTCTGCTCGGACAACTCACCGGTGCATGAAC
GCCAGAGGTAATTCAGCTTGCTGGCCAGCTTGGCGCTGACGCCCATCTGACGTCCCTGTTTCAAAAGCCA
CTCGATATCGGGCGTCACATCACGAGAAAAACGCCGTTGCTTCAGCGCAGTCGCCAGCCAGCGGGTGAGA
AAGAGGTTTTCCTGTGCCGGCGAGAGAACGCCACCATCCTGCCTGGCCAGCGCAAGCGCCACCAGGGCAC
ACCACGCCAGATGACCTGATTTTTCTGTCAATGTCACGGCTTCTCCCGCAAGTCAGAAAAATGATGTAAT
TCATCAGGCATAATCAGCACACGTCAGCCCGTCTTACGGAGAAACATTCGCCGCATCTCACGCGTCAGCT
GCTTCTTCTCCCATCCGTAAGGGAAAATAATGCTGTAGTCCCTCCTCTCAGGGAGGATATCAGGGCCCGC
GACGATTCGCGCCACCTCCTTATTCAGGCGTTCTCCTCGCCAGCCATAAGCCGCCAGTCGCTTACGGATA
CGTGCAACGGGAAAACGTTTATCGGAGTGACGGGGGAAGAGTAACGTCCCGTCCTCATTTCGTTTGACAC
CAAACATATCCAGAGACTGTTCGATCACCACTGTTCGAACGGGGAAATGCTCACGCATAGTTTTCAACAT
ATTCTCCATTTCAGACTCCTGAATTAATCCCTGCAACTGTCTGACCAGCCAGAGAGCAGCGTTATGCTGG
CTCACTCCCTGCGTCATCATTCATTTCACACTGGAGTTCATGCCAGTATCCGGCAATATTGTTTACCACC
TGTGCTGTCATAACGGCGTCAGTGACGGCGGAATGAGCCACCCCGATCCAGCTCAGGCCAGCCTGACTGA
CAGCACCGGAAAGCGATATGGTTCCGTAACGATTTGTACTGCAGCTGCTGCCGGATCGATGCCGACTGTG
GGTTTCAGGCGGGTCTCAAATATCCTCTCACCGCGGGCATTCACCAGACCGATTTCCAGCGCCTGCGCGC
CGGCATCAAGTCCGGTCGTTTCGGTATCGAGGAAGACGGGGCCCAGTGCTAACCAGGTATGTGCCAGCAT
GGCGAACCTGCCACGCTCACTCTTCATCCGGGCCTGCAGGCCCAGACGTGTGCTGGCCAGCCGCTGTTTT
TCTGTCTGAGGGCGTTTCGCCCGCATCGGGACGCAGTCAGCCAGCCGCCATACGCCGTATTTCCCGCCGT
AAGGACTTTTGTACATTCTGACCGGTTCCGCACCAGGGGCTGGCTTCATCCTGAACTCATCCCGAAGCCG
CCCTTTGGTGTAGCATTTATCCTCCGCCCGGGGCGCTTCATCACAGGCGTCTGAATTGTCATCATCACGC
ATTCTGGCCACCGGTCTGTTTATTGCCTGAAAGCGCCGCCATCAGTGACTGGTTCTGACGCTTCAGGGCT
TCAGCCTCACCACGCAGTGCCGCGACCGTTTCTTTCTCCCCCATCGTCTCCAGACGGGCATCATCACGCT
GGTTTTCCAGCTGTGTGCAACGCTCTGTCAGACTGGCTATTTCACTGCCCATACGCACCAGTTGCTCCGA
GGAGGCCTTTTCCTGCGATTCCAGCCTTGCGGTGAGGCTGCTGACTCTGTCACGTTCAAGTGCAATCTCA
CCGGCGCGCGCCTGCGTGTCAGCGATGGCCTGCTCGAGGCGTTGCTGCAGCGTTTCGCGGGTGGCCAGAT
GCTGCTGACGTTCTGAGGCCAGCGCATTTTCCTGCGATTCAAGGCGGGTAAGGAGAGTATTGACTTTATC
GCGTTCAGACTTCAGTTCTTCTGTACGCGCATTAGCTTCGGCAGAAATTTGCTCCAGTCGTTTCTGCAGG
TCTTCCCGCGTGTTTTTGTGCTGTGCCTGCTCCGCATTAAGCGCATCCTGCAGCACTGTCTTCTGCTCCT
GATACCGTTCCTCTCGCTGACGGGTATTCTCTTCAGCGGCCGCAAGACGCTCTTTCAGCTGGGCCATCTC
CACATCATGCTGCTGACGCAGTGAACGTTCTGACTCCAGCGCCAGCGTCAAACTGTCATATCTGTCCTGC
AGTTCATCCAGTTTTTCTTCCAGGTCGTCGACTGTCTGCGCGGCGTCGGCCAGCTCCCGCTCTGCCTGTG
CGGTCTGTTCACCGGCAGCACGCGTGACTTCCGCAACCCGGCGTTCTGCAGCCCGGACCGCCTTGTCATT
CAGTTCTGTCGCCAGCTGGGTGATGCGTTCGGACAGCGCGGCGGAGACGGCCTTCACTTCTTCAGCCACT
TCCACTGGCAGCTCGGCAACGGGTTCAGTGACGACCGTGCTCTGTGAAGCCTGGTATTCGTCCCATATCT
GGCGGAGACGTGTCGGATTGCCGCCACCCACCTGGTTACGTAGTGCGAACCCGGTGATATTCCGTCCTTC
AGCCTGCAGGGCCAGCCCTGCTTCAATAATCTGTTCTGGTTCGTATGTCGCCGGACGCATCTGTCAGTCT
CCGCATAAAGGGGTATGCTTATATTATACACAAACAAACCAACAAATAAACTAACTAACAAACAAATTAA
AGACGTGACAGGGTAGCGAAAAAGGGCACCAGGACAGCGCACCGCCGGTCGAATTGCTGGCACAGCATGT
CCGGAGCCCGGGCGGGATGCACCACAGGTACGATGCACGCCACTCTCCTTGCCAGGTACTGGTGTTAATG
CTAATGTACGCATACGTTAGCATTAACCAGAGACAGACATGCCGCAGGATGAATCAGTCGTCAAACGGGC
CAGGGAATACTTTTTCCGCCACCACCGGTATACAGAGGAAGACCTGGAATCCGACTACCAGGCAGAACTG
TGTAACTACAGGGATGACACCTGGGAAGCACCACAACGGGCAGCCAGACTCAGTGCGGCCGTCAAGCGCT
ACAAAACGTATGAGATGCTGTACTTCTTCTTCCAGATCGCTGATGAGGCCGGGCTGGACTATACTCCGCT
GGTTGTAAAGCGCCTGTGCGCTCATCTTTTCGACAGGCAGGGCAGCCAGAATATTATTGTTGATATCTTT
GGCCAGAAGGGACGCATGCACCGCAGCCATGACAGTGATCCTGACATTATTGCTGCCGTTGCCGAACGCT
ACCGGCAGCAGGCAGAGGACCACTGGCAGACAGTTCTGAAGAATATCGGGAGAGTGAAGCAGGACTACCA
GAAAAATCAGAACAGACAGAAAGGCGCAGGGGATTAAATGCATGATTAATGCTAATGTATGCGTACATTA
GCATTAATCACATAAGTCAGTGAAAATAAATCAGGCTTATTCAACGTTGCGAAGGTTCTTTGGCCAGTTG
CTGGAGCTACTTCCCGAAATCAGGAAAGCCTGCGGCTGAAAGTACATCAGCAACAGCACTGGCTCTGGGA
TGGCCACGTTCAAGCCAGACCAGACTGAGAGCCACACCTGATTTCTCCGTATCATAACTGTGACGCGACA
ACCGGAATTACCAAACGGACACTCAAAGAATGAGATGAACGCTCCAGACTTATGAAGTTCGGAACACACA
GAGTTCCTAGTTGTAGCGGCTCGCAATCGAAATCCCCCCGACTCGCAATCAGCGCAAATTTCGGCTCACA
TTAACTGCAAATGAAAAATGCCACCGGCTCACATTAAGTGACAATGGGCTCGCATTTATCCTGCCCGGCT
CGCAATCCATTCCACCGGGCTCACAATAACTGCAAGTCAACTTCGTCATATCGGCAAACCGACTGCCAGC
ATTCTATTTTCCAGTTCGACTGGTCTCAGATATTTATTCATACTGGTTAAAAATTGTCGTTTTGGTTTGA
TTAACGTTTACCTACGTATAATCGCAGCAATTGGAGTTAACTCAGTAAATAGGAGCAAATAATGGAACAA
AACCAACCAGCACAACCTTCACGACGTGCAATACTGAAACAAACTCTTGCAGTATCTGCTTTGTCTGTCA
CCGGGCTGGCGGCCTTATCGGTACCAACTATCTCTTTCGCCGCATCACTGAGCAAAGAGGAACGTGACGG
TATGACTCCAGATGCAGTCATTGAACATTTTAAACAGGGTAACCTGCGCTTCCGGGAAAATCGCCCGGCT
AAACATGATTACCTGGCACAGAAGCGCAACAGTATTGCGGGTCAGTATCCTGCTGCGGTGATCCTTAGCT
GCATTGACTCACGTGCGCCGGCGGAAATTGTGCTGGATGCGGGGATCGGTGAGACGTTTAATTCCCGCGT
AGCGGGTAATATCAGTAATCGCGATATGCTGGGCAGCATGGAGTTTGCCTGTGCAGTTGCCGGCGCGAAA
GTAGTGCTGGTTATAGGACACACCCGCTGTGGCGCAGTACGCTGTGCTATTGATAATGCTGAACTGGGTA
ACCTGACGGGGCTGCTGGATGAAATTAAACCCGCGATTGCAAAAACGGAGTATAGCGGTGAGCGTAAAGG
TAGCAATTATGATTTTGTCGATGCGGTGGCACGAAAAAATGTCGAGCTGACTATCGAAAACATCCGCAAA
AACAGCCCGGTGCTGAAACAACTGGAAGATGAGAAGAAAATTAAAATCGTTGGCAGTATGTATCACCTTA
CTGGCGGTAAGGTTGAGTTTTTCGAAGTATAACTGAAGCAGTCCGAGTCCGAATACAGTCAGCCTCGCAT
TACATTAAGAGCTCATTAAATTTTCTCTGGAATGAAAATGTATTTTTTGAGTACACCCAAAACGCACAGT
CTGGTGAGACAGTTTTTCTGTCTCATTTGGGTTGTTTTTATCCCATTCCGGTGTTACGTTTTCATCATCT
AGAGTTAAACGAGACAGTTTTCACCATTATGGCACTTTACGGCTATGCCCGCGTTTCAACCAGCGATCAG
GATCTTACTCTGCAGACACAAATTCTCCGCGCTGCTGGTTGTGAAATTATTCGTGCAGAAAAAGCCAGCG
GAAGCGGCCGGACCGGAAGGAGCGAGTTGCAGCTGCTGCTGGAGTTCCTGCGCCCTGGTGATACGTTGAT
GGTGACACGCGTGGATCGCCTGGCCCGCAGCATTAAGGACCTGCAGGACATTGTGTATGCCCTGAATCAA
CAGGGCGTAACGCTCAGGGCAACAGAACAGCCAGTGGACACGCGTTCAGCTGCAGGCAAAGCCTTCCTCG
ATATGCTGGGTGTTTTCGCTGAGTTTGAAACCAATCTGAGACGTGAACGCCAGATGGAAGGCATTGCCGC
GGCGAAAGCCAGGGGCGTATACCGGGGAAGGAAACCGTCCATAGATCCTGCTGTGGTATATCGTCTGTAT
ACCATTGAGAAGATGGGAGCCACAGCCATCGCCCGCCAGCTCGGGATTGGGAGGGCGTCAGTCTACCGGG
CGCTGGAAAATTATGAGCAGCCGGCGTAGCGCGATTCCGTCTGACTCCCTGTTGCAACTACGGCAACGGC
TCGATCGCCTGCCGCCAAAAAGCCCTGAACGTGCCAATCAGATTGCCGCTACCGCCCAGCTGTATGGTAT
TTCAGTCACGACGGTTTATCGCGCTCTTCACCTTGTTTTGAAACCGCGAACGGCCCACCGCAGTGATCAT
GGTCAACCCCGGATACTGCCACCGTCCGAGCTGGAGCATTACTGCGAACTGATTGCTGCACTGAAATTAC
GAACCACAAATAAATCCGGCCGCCATCTGTCGACCGGACGGGCAATACAGCTGCTGGAAGAGCATGGCGT
GGAGACGGTCCAGGGATTGATTAAAAGTCCCAAAGGCTTACTTCGTAAGCAGACCGTCAATCGCTGGCTT
TCCCGCTGGCGTCTCGACCAGCCCCGCCTGTTACGGGAGCCTCCGGCGGTAAGATTTCAGGCTGAAAACA
GCAATGACTGTTGGCAGTTTGATATGTCGCCATCCGATCTCAAACATATTGAGCGGCCTGACTGGGTAGA
TCCTGCCCGGGGCGAACCCACGCTGATGCTGTTCAGCGTAGTGGATGACCGGAGCGGTGTCGCATACCAG
GAATACCGGTGTGTGTACGGTGAGGATGCGGAATCTGCGCTGCGTTTTCTCTTTAACGCCATGGCCCCAA
AAACCAGGTCTGATTTTCCTTTTCAGGGCCGCCCGAAATTGCTGTACCTCGATAATGGACCGGTGGCCAA
AAACCATGTATTCCAGAATGTGATGCAGTCCCTGAAGGTTGACTGGCTGACGCATACGCCGGCAGGCAAG
GACGGCACCCGGACGACGGCACGGTCCAAAGGTAAAGTTGAACGTCCTTTCCGGACCGTCAAGGAGGCAC
ATGAAACTCTGTACCATTTCCATAAACCGGAAACGGAGCTGCAGGCCAACGAATGGCTCTGGAACTATCT
GAGCCGTTATAACGCGCAGCGTCACCGCAGCGAGAAACACTCCCGACTGGAGGACTGGCTGGCAAATATC
GGCCAGGAAGGTGTGAGGGATATGTGCAGCTGGGAACAATACTGTCGGTTCGCCCGGGAGCCGGAATCCC
GCAAGGTGGGTGTTGATGCGCGGATAACGATAGACGGCACCGCATGGGAAGTTGAACCGGATATGGCGGG
TGAAACCGTCATTCTGCTGTGGGGGCTGTTTGACGAAGAGATGTATGTGGAGTTTACCGGTGAAACATGG
GGGCCTTATTATCCGGTGTCGGGGCCTGTGCCGCTGCACCGTTACCGGACGTTCAGACGCGGTAAAGCGG
CTGAACGGGCCGATCGTATCCATGCTCTGGCCAGGCAGCTGAACATCCCCATCAGCGCATTGTCCGGCAG
CGATCTCCGCGTGGTCAGTGATGACACTCAGCAGCGCATTGATGCGTTGCCACATCAGCCCTTTGATACC
CGAAAATTTGAATACCACTTTCCCACCGTTATTGCGGCAAAACTGGCAATTGCCGACGATCTGGCCATAC
CGCTGGCCAGAATGTCGGATGAAGACCGGGCGTTTATCGACAGTATTCTGACTGAGACGCTTAACCGTAG
TGAAGTACTCGCCCGCATCAGAGACTATTTTCGTAGCAGACAATCAGGAGAGGACCATGCGGGTTGAAGT
GATGGAGCATTATGGACTGACGCAGTCTATTGAACAGGCCGGGTATTATGAAACTGCCCACCATAAGCAG
CTGATGAAAGACATTAAGGGTGCGATACGCGAAGGACGACTGATAGCGGTCTGTGGCGTGGTGGGAAGCG
GTAAAACCGTCACTCTGCGACGCCTGCAGCAGCAACTGCTGGATGAAAATAAAATCATTGTCGCCCGCTC
CCTGTCGGTGGACAAACAGAGTGTCCGGCTCGCCACGCTGATTAATGCCCTGTTTTATGACCTGGCACAG
GATAAACAGGTGCAGATCCACAAACAAGGTGAACGCCGCGAGCGTGAGCTGCAGGAACTGGTCAAAAAAG
GCAAACGCCCGGTGGCGCTGTTTGTTGATGAAGCCCATGACCTGAACGGTAATACACTAACGGGGCTCAA
ACGGCTGATGGAAGTGGTTGAAGACGGCGGTGGTAGGCTGTCCGTCGTTCTGGCCGGTCACCCAAAACTG
CGTAATGACCTGCGTCGTCCGACGATGGAGGAAATTGGCTATCGTACCGATATTTTTACACTGGACGGGA
TCACCGGCAGTCAGCGTGAATATATCCAGTGGCTGCTGAAGACCAGCACCGGTAAGGGTAAGCCGGAAGA
TATTCTAACGACCGAAGCCGTTGACCTGCTGGCGATGAAACTGCGAACACCGCTGCAGGTCCAGTTGCAC
CTGACGCTGGCGATGGAAGCAGGATACCAGACGGGCGAAAAACCGATTACTGCCACTCTGGTTGAATCCG
TGCTGTCACGTCAGCTGGATGACCTGGAGCCGACGCTCACGCGACATGGTTACCGGCTGAAGGATATGGT
GGAGCAGTTCGATGCAAAACCAGCTGAAATCAGGGCATTATTTAATAATCAGTTAGACCCTGCCCGCACG
GCCGAACTACGCGACAGAATGCTGGCGGTCGGTCTGCCAATATGACGATGTTGATTTGCAGTTATTGTGA
GCCCGGTGGAATGGATTGCGAGCCGGGCAGGATAAATGCGAGCCCATTATCACCTAATGTGAGCCGGTGG
CGTTTTTCATTTGCAGTTAATGTGAGCCAAAATTGGCGCTGATTGCGAGTCGGGGGGATTTCGATTGCGA
GCCGCTACAAATAGCTTCGCATATTACCGCTCCACTTTAGCCAGACCCTGTTGATTGCCGGGAAACAGTG
AAGCGGCATTCATAAATTGTGCTACCTGTTTCAGTAACTGCCACATGTACCGACACTGATGATTTCTCGT
TATGGTTTCGTGTAACGACAACCACAGTCGCTCTATCGGATTCAGCCACGGCGAATACATCGGCAGGAAC
AGCAACCGGAACTTCGGGTTTTCTTCCAGCCAGCGTTCCACTTTGCGGCTTTTATGGATGATGTAGTTAT
CCGCCACCAGTGTGATGGTTTTCGCCCGCCTGTATGTACGGCGTAACGTTTCTAACAGACTGATAAATAA
ATCAGAACTCTTGCTGCTGCCACTGACGTAGTGAACCCGTCCCGTACCTGAATGCAGTGCGCCTGCCAGA
TAATGCTTCTGGTTCTGTCCCGGCGTGGCGATGCGTTTCTGTTGCCCTTTGGGCATCCAGTCAGCGCCAA
TTTTTGGGTTCAGGTCGATGTCGACTTCATCCTGATAAAACACAGGATGTGCAGTCTGCTCCTGAGCCAG
CGCCTGATCAATGACAAGCCGTTTTTCTTCATAGTGCGGATCTTTGATTTTCAGCGTTGGCGCTGCCCTG
CGCCAGACCATATCTGCCTGCCTCAGATATCGGTGCAGGGTGGAGCGGTGCAGCGTCACATCAAAAAGTC
GGTTGATGACGAGTGCCAGAAGCTCCGTGCTCCAGCGTGAGCGCAGCCAGCCAAAATCCTTCGGGGAACG
CTGTACCAATAGTGGCAAGAGCTGAAGGATATCAGCGACCGGCCAGCGTGGAGCACGTCCGGGTCTGAGG
CTTTTTAGTCCTTCAACACCATGTAAAGTAAACCAGTTTATCCATCGACCAACGGATGAACGGGCGGCAC
AGAGTAATCTGGCAACGTCAGTGACGGTCATTCCCTGATGCAGCATCAGCATGGCGATAAGCCGTCGCGC
ATGGTTTTTATCGTGGGTTTGTTGGGCCTCTTTGCGCATCAGTTGTCGTTCTTCATCAGGAATTGCTGCT
ATGATCGGCATCGCTCAGTCCGGTTGGTGATTTGTGATGTTTGGCGATTGATCAGATCGCACAATCCGGG
CTGAGTTCCCTTTCAGTGATCTACTATTTTGCGAAGCTATTTAGTGCACACTAATCGATTTTTCAGACAA
CCTTTCTCGCCTGGCGTGAGTTTTCGTTCGACTGAACCTATAAAAAGGCTCTGCATTCTGTCCTGTAGTG
CGCCAGGCCTAATAACGCCTCCCGTTTAATTCCGGCCCGGTCGTACATCGGTTCTGTTCATTTATGGGAT
CGCGACTTTTTCGTTGTAATGCTTCAAGAGCGATTTTTTGTTCTGCGGTCAACTCAACATTCATAGCCAT
CAGCATGATCCTGATTATTTTTGAAACCAAGCATCTTCATTGATCATGGGTATACATCGTTGTTATCCAG
CTATACATCATAACAGGTCAATTAAATCCACTCAGAAATAAAGTCAGGGTATGCATAAAATCTATCGCCC
ATAATCCTATCCAGTAACCCCATGATTAGTAAGAACTAATCAGTCTGTGCAAAAACAGGTCACCGCCATC
CTGTTTTTGCACATCAAAACATTTTTTCAGGATTATTCTGAAAAAAAAAAGGAGATATTATGGATTTCTT
GATTAATAAAAAATTAAAAATTTTCATAACACTGATGGAAACAGGTTCCTTCAGTATCGCAACATCAGTA
CTGTATATCACCCGAACCCCGCTGAGCAGGGTTATTTCAGACCTGGAAAGAGAGCTGAAACAAAGACTCT
TTATACGGAAGAATGGCACTCTTATCCCAACCGAATTTGCACAAACTATTTATCGAAAAGTAAAATCCCA
TTATATTTTCTTACATGCACTGGAGCAGGAAATCGGACCTACGGGTAAAACGAAACAACTAGAAATAATA
TTTGACGAAATTTATCCGGGAAGTTTAAAAAATCTGATCATTTCAGCACTGACCATTTCCGGCCAAAAAA
CAAATATAATGGGGAGAGCCGTTAACAGCCAAATAATAGAAGAACTGTGTCAGACAAACAACTGCATTGT
TATTTCTGCCAGAAATTATTTTCATCGGGAATCGCTTGTCTGCCGGACATCAGTGGAGGGTGGGGTCATG
TTATTTATTCCTAAAAAATTCTTTCTCTGCGGCAAACCTGATATCAACAGGCTGGCCGGAACACCTGTAC
TTTTTCATGAGGGGGCTAAAAATTTTAATCTGGACACCATATACCATTTTTTTGAACAGACACTAGGTAT
TACCAACCCTGCATTCAGTTTTGATAACGTCGATTTGTTCAGTTCACTGTACCGGTTACAACAAGGGCTG
GCGATGTTACTCATCCCCGTCAGAGTCTGTCGGGCTCTGGGATTATCAACAGATCACGCACTGCACATCA
AAGGCGTAGCGCTCTGTACCTCCTTGTATTACCCGACCAAGAAACGGGAGACACCAGATTATCGTAAAGC
TATAAAACTGATACAGCAGGAACTGAAACAGTCCACCTTCTGACCTTATGCAGCGTAAGGGCCGCAACAC
CTGTATTCACGGCATTTGCCAGATTCAGATTGTCAGCAATCCCCATCCTCCATAGCGGTAGTTCACCGCG
GAGCATGGAGTAAACCGGCTGGTCGCCGTCAATCTGACACAGAATCAGTTTGATGCTCTGGTGGATTACC
TAAAACATGGGCATTAACGCGCTGGCTCACGCCACTTTACTGAAGAAACTGAATAACGGTGACTATGACG
GCGCAGCGAATGAATTCCTGAAATGGGACCACGCCAGCGGTCAGGTTGTTCCCGGCCTGACCCGACGCCG
GAGCGCTGAACGTTGTTTATTCCTGAGTTAATTTGTTGTGCCATCTTTGCACACCGGGAACCGCGATTCC
GCACAGCAGAAAAATAGCACATAAATAAACTCAATATAAGCCACTCATTTTCTGGCAATACAAAATAATT
CCCCTGCAGACATTATCAGTCTTCAGGATTTCATTCTGTTTATTTTCAGGAGTCATCATTATTTATGAAT
ATGAATCAGACCACCAGTCCGGCACTTTCACAGGTCGAAACCGCCATCCGGGTCCCGGCAGGGAATTTTG
CAAAATATAATTATTATTCCGTGTTTGATATTGTCCGTCAGACCCGTAAACAGTTTATTAACGCCAATAT
GTCATGGCCGGGCTCCCGCGGAGGTAAAACCTGGGACCTGGCGATGGGCCAGGCGCAGTATATCCGCTGC
ATGTTCCGAGAAAATCAATTGACCCGCAGAGTTCGGGGGACCTTGCAGCAGACACCGGACAATGGCACGA
ACCTGAGCAGTTCCGCTGTCGGCGGTATTCAGGGACAGGCAGAGCGTCGGCCGGACCTGGCCACCCTGAT
GGTGGTTAATGATGCCATTAACCAGCAAATACCGACCCTGCTGCCGTATCATTTTCCACACGACCAGGTG
GAGTTATCTCTGCTGAATACCGATGTGTCGCTGGAAGATATTATCAGCGAGAGCAGCATTGACTGGCCGT
GGTTCCTGAGCAACTCGCTGACCGGCGATAACAGTAACTATGCCATGGAGCTCGCCAGCCGGCTGTCACC
AGAGCAGCAGACACTGCCGACCGAGCCGGACAACAGTACCGCCACTGACCTGACCTCTTTTTACCAGACC
AATCTGGGGCTGAAAACCGCCGACTATACGCCATTTGAAGCACTGAATACCTTTGCCCGACAGTTAGCGA
TTACCGTTCCCCCAGGTGGAACAGTTGATTGCGGGTACTCTGCGTGCCAGCCGGCAGTTTAGCTTCCCGC
GCTACCAGAGTAGTGAGCAGCAGACCATTCTGCAGAATCTGAGCGACGTCATTGTTCAGGTGCATTCTAC
CGCGCTGTACGGCGGCAGCACTTTTGAACAGGCCGTAGAGCAGACGCTGTAAGCAGAAAATATACCTGGC
CATCGTCAGACGGCCAGTTTCAGGAGATAGTGTATGTTGATACTAAATGGTTTTTCATCTGCCACTTTAG
CGCTGATCACTCCCCCTTTCCTGCCAAAAGGGGGCAAGGCGCTGAGTCAGTCAGGCCCTGACGGCCTAGC
CAGTATAACGCTGCCTCTGCCCATCAGCGCCGAACGCGGCTTTGCGCCTGCGCTGGCGCTGCACTACAGC
AGCGGTGGCGGCAATGGCCCCTTCGGCGTGGGCTGGTCCTGCGCGACAATGAGCATTGCCCGCCGCACCA
GCCATGGCGTGCCGCAGTATAACGACAGCGATGAGTTTCTGGGGCCGGACGGAGAAGTGCTGGTTCAAAC
GCTCAGCACCGGTGATGCCCCCAATCCCGTCACCTGCTTCGCGTACGGTGACGTATCGTTCCCGCAAAGC
TACACGGTGACCCGCTATCAGCCCCGCACGGAGAGCAGTTTTTATCGCCTAGAGTACTGGGTGGGCAACA
GCAACGGCGATGATTTCTGGTTACTGCATGACAGTAACGGCATCCTGCACCTGCTGGGGAAAACCGCCGC
AGCACGCCTCAGCGATCCGCAGGCCGCCTCTCATACGGCGCAATGGCTGGTTGAGGAGTCGGTGACCCCT
GCCGGCGAGCATATCTATTACTCCTACTTGGCGGAGAACGGTGACAATGTGGACCTCAATGGGAACGAGG
CCGGACGCGATCGCAGCGCCATGCGCTATCTCAGCAAGGTACAGTATGGCAACGCGACCCCCGCCGCCGA
TCTGTACCTCTGGACTAGCGCCACACCCGCGGTACAGTGGCTGTTCACCCTAGTGTTTGACTACGGCGAA
CGTGGTGTAGATCCACAGGTACCGCCTGCATTCACTGCTCAGAACAGCTGGCTCGCCCGCCAGGATCCCT
TCTCCCTGTATAACTACGGCTTTGAGATCCGCCTCCATCGCCTGTGCCGCCAAGTCCTGATGTTCCACCA
CTTTCCTGATGAACTGGGTGAAGCCGATACGCTGGTTTCCCGTCTGCTGCTGGAGTATGACGAAAATCCG
ATACTGACACAGCTTTGCGCTGCTCGGACGCTGGCCTATGAAGGCGACGGTTATAGAAGAGCTCCTGTCA
ACAATATGATGCCACCGCCACCGCCTCCTCCGATGATGGGAGGTAATTCATCTCGACCAAAATCAAAATG
GGCGATTGTAGAGGAATCAAAGCAGATTCAAGCTCTGAGGTACTATTCAGCTCAAGGGTACAGTGTGATT
AATAAATATTTACGTGGGGATGATTATCCTGAAACACAGGCAAAAGAAACTCTGCTCTCCAGAGACTATC
TTTCCACAAATGAACCCAGTGATGAGGAGTTTAAAAATGCCATGTCAGTTTATATAAATGATATTGCGGA
GGGATTAAGTTCACTTCCCGAAACAGATCACAGAGTCGTATACCGGGGCCTGAAGCTTGATAAGCCCGCA
TTATCGGATGTGCTGAAGGAATACACTACTATAGGTAATATAATAATAGATAAAGCTTTTATGAGTACAT
CGCCAGATAAGGCATGGATAAATGACACTATTCTCAACATATACCTAGAAAAAGGACATAAAGGTAGAAT
ACTCGGAGATGTTGCACATTTTAAGGGAGAGGCAGAGATGCTTTTCCCTCCAAATACTAAACTCAAAATC
GAAAGCATTGTAAATTGTGGATCCCAAGACTTTGCAAGCCAGCTTAGTAAGCTGAGATTAAGTGATGATG
CAACTGCTGACACAAACAGGATAAAAAGAATAATAAACATGAGGGTACTCAACTCATAGATACTAAGAAT
CTATTCCAGAAGTGGTATGAGCGGCCTAGCTCTATAAGGGGTTATACTCCGGAACCCCAGATTTTTCCGT
CACCCTAGGCCCGCAAAGTAGTGCATCTAAACTTTTGCCATTACCCTTCTTTAACTTTCTGCTCGGAACG
GACCGAAATATCATTTTTTCGCCTGATAAAAAATGAGGTTTTCTGGATAACTAATCGTTTTATTAAAAAA
AACTGAGAATTTATATCTAATAATATGGCGATATATCCATATCGCAAAGGAGATTTCCCATGCCCATAAA
TAGGCCTAATCTAAATCTAAACATCCCTCCTTTGAATATTGTAGCTGCTTATGATGGGGCGGAAATACCA
TCTACAAATAAGCACCTGAAAAATAATTTCAACTCCTTGCACAACCAAATGCGGAAGATGCCGGTATCCC
ACTTTAAAGAGGCGCTGGATGTGCCTGACTATTCAGGGATGCGCCAGAGTGGTTTCTTTGCTATGAGCCA
AGGTTTTCAGCTGAATAACCATGGTTACGATGTTTTCATCCATGCTCGTCGAGAATCACCTCAGTCTCAG
GGCAAATTTGCCGGTGACAAGTTCCACATCAGTGTGCTCAGGGATATGGTGCCACAAGCATTTCAAGCGC
TGTCCGGATTGCTGTTTTCAGAGGACAGTCCGGTAGATAAGTGGAAAGTGACCGATATGGAGAAGGTCGT
TCAACAAGCCCGTGTTAGCCTGGGCGCTCAGTTCACGTTGTATATAAAACCAGACCAGGAAAATTCGCAG
TACAGTGCGTCGTTTCTCCACAAGACACGGCAATTTATAGAGTGTCTGGAATCCAGACTATCCGAAAATG
GGGTTATTTCAGGACAGTGTCCTGAGTCAGACGTTCATCCTGAAAATTGGAAATATCTCAGTTATCGTAA
TGAACTACGAAGTGGGCGTGATGGTGGCGAAATGCAGAGACAGGCTTTACGTGAGGAACCGTTTTATCGT
TTGATGACAGAGTAAGTATGGGTTTGGGGAGCAACGGAACAGTAAACGCCGTTAAACAGCTATTTTAAAT
GCTCATTAATTTATTAATCAATAAATTACAAATTTTCATTGAAGGCTCCCCCCTTACTGACGAATTCCGG
CACCGTAAAGGAATAACGCTCATGCATATTGATATGTCCGCACTGTAATGGTGAAAATTACATAAGCAAG
AGCGTTTTTTGAAAAATATTATATTTAATGTTTTGTAATATGCATTTTATTGAGGTAGTGTAACTATGAG
AGTTTCTGGTAGTGCGTCATCCCAAGATATAATATCACGTATAAATTCAAAAAATATCAATAATAATGAT
TCAAATGAAGTCAAGAGAATTAAAGATGCGCTTTGTATTGAATCAAAAGAGAGAATTTTGTATCCACAAA
ATTTGAGTCGAGATAATTTAAAACAAATGGCTAGATATGTAAATAATACATACGTCCATTACTCTGGGAA
CTGCGTTTTATTATCAGCGTGTTTACATTATAACATACATCACCGACAGGATATATTAAGTTCGAAGAAC
ACTGCCTCTCCTACAGTGGGATTAGACAGCGCCATTGTTGATAAAATCATTTTTGGTCATGAGCTTAACC
AATCATATTGTTTAAATTCCATCGATGAGGTGGAAAAAGAAATATTAAACCGTTATGACATTAAGAGGGA
AAGTTCTTTTATCATTAGCGCAGAGAACTACATAGCTCCAATAATTGGCGAATGTAGACATGATTTCAAC
GCTGTGGTTATCTGTGAATATGATAAAAAACCATATGTACAATTCATTGATTCTTGGAAAACATCCAACA
TACTTCCTAGCTTACAAGAAATAAAAAAACACTTCTCATCATCAGGGGAATTTTATGTCAGGGCTTATGA
TGAAAAACACGATTGATAACTTTTTTAAATATTCATTTTATGAATGGTAAGTTAATAGAGAGCCTTAGCA
AGATCCGCTGTAAACCCTCGCCCAATGCGGGCGGGGATATAAGGCGAAAAGCCCGAAGGGCTTTAGGGCA
GGCTACTCCGGCGTATTCTGTCTGAGCACGTATGCTTTAAGCGTTTCTATCGTGGCACCACCGGCGCTAC
AGGCAAAGTAAGAACGAGACCACAGCAGCCCGGTTTTGCTCTGCATCCGCAAGTGGGTATTCTGCTGACG
GAGAAGCCGCGACGATACCGACTTTAAATTATTTACCATCACGCTGACCCCCAGTTTTAGCGGATACGCT
ATCAGCAGATGGACGTGATCTTGTTCACCATCCATCTCGATAATTTCGCACTCCAACTTTGCCGCAGCCG
AACCAAAAGCATCACGTAACTGAGCGATAATCTGCCCGTCAAACAGCTTGCAGCGGTATTTTGTCGTAAA
GATTAATGCACAACCAGCTTACTTACACTATGCCGTTTACGAAGAAAGCCTTCCAGTGATTCGTGGTGAT
TACTCAATTGAATTTTTCACTTAACATGTTAAAATAAATACAATATATTAATGAGCGCTGAATATGTTAA
GAGCCACGAAAGTATGCATATATCCGACACCGGAACAGGCGGAGCACCTTAACGCCCAGTTCGGTGCAGT
CCGTTTTGTGTACAGCAAATCTCTGCATATCAAGAAACACGCTTATCAACGACACGGCGTAAGTTTAACC
CCGCGTAAAGACATTAAACCGCTTCTGGCTGTAGCGAAAAAATTCCGTAAATTCCGTAAATACGCATGGC
TAAAGGAATATGACTCTATTGCGTTGCAACAGGCGGTGATCAATCTCGATGTTGCCTTTTCCAACTGCTT
CAATCCGAAGCTAAAAGCCCGCTTCCCTATGTTCAAGCGCAAACACGGCAAGCTGTTGGGGTAAAAGTGC
TGGATGGTGCGGTCAGAATCCCGAAAATCCCGGTGATTGAAGCACAATTGCATCGTGAAATTACTGGCAC
GTCACCTCCTGCTTACGGTACTCGAGGATAATGTCATTGTTACGGTCAGTCAGGTCGTAGCGGCTGCCCG
CCAGGCTGCGCAGGGCGCCCACGGCATCCGGATCCAGCTGGCTGCGCAGGCTGTCACCAATGCGGTAACT
CGCTTCTGCCCCGAAGCGGGTGTCATGCTCCCCGGCCTTGCCGGCGCGCTGCTCCGCGCTGAGCTTCAGC
AGCGGCACCGGAGTCCAGCTGACCCCGGCGGTCAGGGCGTGCGGGTTCTTCTGCCGCTCATCCTTCCCGA
ACAGGCCCACTTCATTTCCGTAATACTGCTCATACACCATCTTCGCCCCGAGCTGCGGGTACGACGGCAG
GTAGCCTTCAGCACGCAGGTCCCAGCCGCTGGCCGGACGCTCTTCGTAGTCCTCCACATCCGGGGAGGTT
TTCCAGCCGGTCAGGCCGACATAGGCGTTGGCGGAAAGCTTAAGGAAGTCGCGCCAGTATTCTCCGCCGA
AGCCGGCGCGGGCGTGGTCGCGGGAGAGGTCATAGTCGAGGAAGATGTTCGCCCCGAGCATGTCAGACGG
CCGGAAGTGACGGTAACCATCCCGGCGGCGGCCTGACCGTCCGGATGGCTGGCGAGGAAGCTGCCGGCCT
GTGAGGCCATGCCGGCCATCTGCTGCGCCTGCGCGTCCTCATTTTCCCGGTCAGCAGCAAACGGACCGCG
GGCGTCATGGCGGTTATTGTCACCTTTCCCGCCGGTCAGCGGGACCGCCGGCACGTCAAGCTCGTCGCCG
GCCTGCAGGTGGTCAAAGCCGCGGGCGAAAGTGCGGAGCCCGTTCAGTTTTTTCAGCTGTGGGACGGTCA
GGCCGTGCGCCTGCGCCACCGTCTCCCCCTTTTTCAGGGTATAAGGCACGGTCCGGATCCCGGCGAGGGC
GGCATCCCGGTCGGCAGAGAACGGGCTCTGCCCGATCCGGGACGCGATGTCCGCCCGGGCCGTCATGGCC
GTCATGGCCGGCGTGAGCGTTAAAACCAGCGGTGTGGTGGCCTGCATCCACAATGTGGCCCAGGTACACC
CCGTCCACGCCGGGGAGTACAGGAGGATAATTTCATAGTGTCATGTCCGTATAATGAGAACGGTGTGTTA
CCGGAAGGTGCACGGGGTGATGTGCAGAAACGTTGTGGCTACCGGCGCCGGTCGTCCGGCTGCTGAAAAA
GGGCGGCGACCCCGGGTGGAGCATCATGCTGTAGTGCGCCGCAGGGTCAGGCAGGCCGATCACCGGATTG
GCCAGCAGCTCCAGGCGGTTCAGCGCGCTGCGGCGATGGCCGTAAAAGGTTTTGGGGCTGATGCCGAGCC
GGGCGCCGTGCGCGCGGAGAGGCCGGCGAGCGTGGCACACAGCGCCTGTCGCTCGCGCAGGGAGAGACTC
TCCGTCGTCGCCTGCCGCCAGCCCCGCGCACGGCGCAGCCAGCTGCTGACCGCGGCCTTCAGCTGAGTCG
CGGAGGCGGTGCGCGGCAGCAGGCAGTCCGGCCTGAGACCGAGGGTGTTCAGGAAGACAGCCTGTCCTCC
TGAGCCCAGCAGCGCCAGTTTCAGGGACAGTGATGTCCTGGCGTGATGGCAGGCCGGGACCAGCGATGCC
AGCATGCCGGGAGAGGCCGCCAGCAGCACATGGCTGCCTGCCGGCGGCGCGGTCTGTAACCACCGGGCAA
CACTCATGTTCACGGGGTCCAGATGTGCGAGCAGGCGCGTCAGCGCCAGGCGGGTAAACTGACAGTCACT
GACGATAATCAGCATGATGCCTCCCGGACCGGGCAGGCTGCCTGCCAGGCGGCTAGTTTTGCCGTATCAC
CGCCGGCCGGGCGGGACAGCAGCCAGTGCGCCATCTGGCGGTCATACTGCCGGTCACTCACCTTCCCGCC
CGGCCGGTCTGTCCGCTGCCGGCGGATGGTGTCCGGGCGGGATTCCACTGCCCGGATACGCACCACGAGC
TGGGCGCGGCCTCCCCGCACGGGGTGCAGGCGGGAATCAAAGCAAATGTCGTCGTCATTGTGACGGTTAC
AGATGTAATTGAGGATACCGCTGGCACGGCGGGGCTCAATGCTGAACGCCTCGCTGACGTCATCGCGGGT
AAACTCCCGGCCCAGAAACAGCCCCCACCAGGCCACGGCCCGGTACAGGGACAGGGTGCCCAGATGGCGG
ATGCCCGGGGGCATGTAAAACCCTTCATGGTTGCTCTGCCTGCCGGCAACGGTCCGGAATAACAACGGCT
GGTTCATAGAAATGACTCCTGTGCGCATAACTTAACCAAAGGCCGGCTGGCTTTTTTGCGTCAGCCGGAA
ATGAAACAGCCCGAAGGGCATCGGGGCGCCGCAGTGCCAGCCCTGCAGGTAATCGCCCCCCGCGTCCCGC
AGGCGCGCCGCCTGCGCCGGGGTCTCGATACCTTCGGCAATGACCCGGGCCCCCTAGCACCGGGCCAGAC
TGACGGTGCGCGCAATCATCCGATCAGCCACCGTGCTGGCGGGACCGGCATGACCGGTGCCGAAGTCGTC
CACGGCGAACCGCAGCCCCCCGGCGGCAAGCTGGCGGAATACCGCCGCCTGAGGAAAGGCGCGGATATCT
TCCCGCTCGGTGATTTCAAAGACGGGGGTCATGCCGGCCTGCTCCAGCCGGATGCTGAGGGCCAGCAGGT
GCGGACGGAAAAGCGGCGTCATAACCAGGCTCAGGCTGAGATTCAGCGTCATCATCAGCCTGCGGCCGGC
ACTGCGGGCAAGGTCCTGCCCGTCCCCGCAGACCTCGTCGGCCAGTCCGCGCAGCAGCGCTCCGCCGAGG
CCGGTGGCTTCAATGGCGGGAATAAAGTTCCCGGCGCTCAGCAGGCCCTTCTGCGGATGCAGCCAGCGGG
CCAGCATTTCGCAGCCCACCACCTCCCCTCCTGTGGCGCAGACAATGGGCTGATAAAACGGCGTAAACTC
CCGGTTCCGGATGGCCTGTTGCAGGCGAAAGGCTGAAAAATGCATACACGTCTCTATGAACCTCCTTTGA
GCATAGCCACTGCATCAGCACCCGGCATCTGAAACTGCACCCGGTGTCGTGCGGCAACATCAAGCGCAAA
CACTTTCGTGTACACTTCCGTCGAGCTCACCGATTTGTGTCCCATCAGCGCCTGCAGCACCTTCAGCGGT
ATGCCGGCGTACAGCATGTGCATCGCATAGGAGTGGCGGAATGTATGGGGTGTCACCGGGACTGAGAACG
TCACGTCGTCAGCCGCTGCGGCCTCAACCGCCTCCCCAATCCAGGTACGGACCGTCCGGTCGGTGATCTC
CCAGAGGCGCGCCTTTTCCGTTCTGCCGGTACGTCTGTTACGACGCTCCAGCGGGATTTTCAGCGTGGCC
ACCATCATCTGCAGTTCGCTGACATACTGGTTATCAGAAAGCGGCACCAGGCGGTGGGGCTGGCTGCCGG
ACGGCATCCGTCCTGCCGTTCTGGCCGCCTTTTCCGCCCGCTGTTTCAGAGTGGCCAGCTGCACAAACGG
ATAAGGTGGTGCCAGCGAAAAGTCTCCCCGTGTCAGGGCCAGCGCCTCGTTAATCCGTGCGCCGGTATTC
CATAGAGTGGCCAGCAGCATCCTGCGATGCAGATCAGGGACGTAGTGGAGCAGGGCACTTACCTCCGGTG
CCAGCAGATATTTCGGGTAGTCGTCATGCTGCATTGCCATCTGGCGCAGTGCGAGGGCCGCCGGGTAATC
AATGGCCACCGGCAGCAGGGCGGACGCTGCCTGCGTACAGACAGCAGGTAACGGTGGCTGACTCATGTCC
TCTCTCCGTTAAGTGAAATATTCCGGGACATCATGTTTTTTCCCCGGAGTCATCTCTGGTTTCAGTCTGA
ACCCTGTATAAAGGATACCAGTCGCCGCTGTGACGGTTCTGCCGTTCGGCCACCGGTGTCATGGCCGCAA
TCGTGGCACGTGAGTAACCCGCTTTCAGCAGCGCCGTACGGGTCAGCAATTGTTTTCCCGGATCGGTCGC
GGGCGTGGCGAGCCGTAGCGGATAGAGTGCGCGCAGCCGTTCCGCTTCTGAAGCGTGATACAGTGGCCAG
CCCTGACGACGTCCGACATAGGCCGCGCAGGCGCGAAGTTCGTTACGAAACCAGGTGTCGGCCGGAAACC
AGCTCGCCGGATGCAAATCCGCAGGTATATCCCGGGAGCCGGCGTACACCGTCGTGAACCGCTCTTCCGG
CGTCAGCAGGGACACGGATTTTCCGAAAAAGACCTGTGCAAACTGTTCTGTCGTCTCCCTGACCGGCAGG
GCATCCGATGCCGGACTGAGACCGGTGGATTCAGTATCCGGACAGATGCGTGACCGTGTCATGAGGTGGT
GTTCTCCCTGTCAGTACGCAGTCGCCAGACCGTCCCGCCGAACTCCGTTCCCCCGAGGGTCTGTGTCCAG
GTTTCCTCGCAGACCAGCCACTTCTGTACCACCGCAAAATCCACATGACAGAGTGGGGTATCCCCGCGTT
CACCGGGGGTTTCCAGCACAAGCCCGTCCGGAACGATCGGAGAGGGCGTACCCGCCAGTCTGGCGGAGCG
GCGCCAGAAACTCCGCACACAGCCGCCCTGACGTAGACTACTGAGCAGCACCTGTTCGCTGACACGCATA
TCAGATCCCCCGGAACATCAGGTTAATGGCGTTTTTGATATCGTTCTCCCGGAGGCTGAGATCGGCCACC
TCTTCCCCGATGACGGTGGCCGGCACACTGGTCATATCCGTGGTCAGCAGGCGGTAAGGCTCATCCCCGA
TATGCATCACCGGGTAAAGATCGCGGGGAACCTTTTCCGACAGCAGACGGGCGCTGACCAGCGGGACAGC
CATCCGCCGTCCGGGGGTGTCAATGATGTCGCTCTGCACGTCCACAAACAGCCGGTAGCGACTCTCCCTT
TTACAGGTGTAAACCTTAAACTGCATATCACCAGTTCCTGTTGTCGTCAGCAAACGATCCGTTAGCCTCT
ATAAAGCTGGCCACCTCAGCCATACCTTCCCGATTTTCTTCCTGCCAGCGTTCGGCTCGCAGACGGCGGG
CTTCGTTCTGCATGGTCGTACTGACCAGACCGGAGATATTCACGTCGTATGCCTTGAGCAGCTGATAGCT
GTCGCTGTCCACTGTCACTGTAATTCGCTGCTTCATGATTCACCTCTTTTTTACATACTTCAGGTATGCA
ATTAAGTATACATTCCGATGAAGCAAAAATCTGCCACGCATTGTGAATACTGTTAACCAGCTTATAGTGA
CTGAGTTAACTGTTCGCCGCCATTATCTACATATCTCTTATATGTATTTTCTCGTGCATTTTACTGATGC
ATGTTTTCAATCCTTAAAACGCATACTGTTATCACGCTATTAGTAAATCACTCATCTTTTTCATAATGAA
ACTTTAACCACATGCAATTACAATCCAACTTATAAAAACGTAACGGAATTACAGGACGGCTATTTTCAGG
TGATCCGATTTTTTGTCTATTCACGACTTTCCGGAAGTGTACCACGGTCAGGGAATAAGCAAAGCGGTCT
TTTCTGCCCTGCGCGCCGGGTCACAGGGAAGGGGTATAACACAACATCTGGTAGCAACAGCAGATGACTG
AGCCGCTACATCTTGTGTTACCGGGTCGCGGCGCACCGGTGAGGATAAAGAAGATCCGGGACTACCTTTT
TTCGGATCTCAGGTGAAAGGGGAAGACACAAAATAGGCAAATCACATAATCATTAACAAATCAATACACA
AAATTAAAATTAGCACTTTTTGCAAAAACTGATAGCACAAATTGCTAAAGTGGGTTATATTTCATCCGTC
GTCCACATCACGTGGCCATTCCACCTACTTGTAAGGAGATTTTCATGAACACAGCATTACTTGCTCCATT
TATCTCAATTGCATTATCTGGAGTGGGCGTTTATACCCACTATTACTTTAAGAAATATCAGGCTTCCATG
GATCAGTGCCAAAAGGTCCACAAAATGATGGTAGATACACTGCTCGGTACCAAAAGACTGTTCAGCCGGA
GCGCCCCCGCGCAGGCGCTTAAATCAGAACTGAGAATCATGCAGCAGCAACTCTCTCAGGAGGCTCAAAA
ACTGGATAAAATGACGATACGCCTTCCGTTAAAGCGTCTGCAACGGGAACAACGTCATATTTTGAGGCAT
GCTGACTGGTTATTACATTATCTCGATTCGCATCTGGCAGATAATGAAGGGAAATTTTTTCTGTTCCTGC
ATGACTTGGCGATGGATAGCGATGATAAAGTCCTGGATTTCCTGACGTCATTACATGACACAAAGAGATT
CAGAAATCGCCGTCTGCAAACTGGATCAACTACCTGTCCCTGAGAGGGGACAGGTAAACGTAAATATATA
ACCGGTATTAAAAGAGTTATTTGGACATCACATATGGCATACGTCTGGCCTCTTCTAATTCATACAGTTC
ACGTACCTGAGCCATTTTCTCTGCTGTAGGCTCAGGTTAATTTTCAAAAGATGCCTCAAAACGTTTTCCA
ACTGACTGCAGGGAAACGCTGTCTGTTCTGGCGGTCTTAAGATTGGTATAAACAAGGCACGCAAGAGGCT
TGGTTAATTCCTTCTATTCCATAAATTGCCTGAAAATCCAGAAATAAATATTAACCCGTTCTAACCCTGC
ACTTTGCGTACCCGACTGGAAAATAAGTGGTTCAGCTGGCATGTTTGTCATATTCATAACGAGCAATCCT
GGTTCAGGTTCCCACGGTTGTTCGCGAATATTGAAATAAAACTCGTTCAGTTCCCGTTAGGAGGAATTAA
ACTGTAACTGCTGATCCACAATGATGGTTCCGGCAGATGGATGCTGAATTTCAGAAACAGGGGCTCACCG
ACCTAACAGAAACAGATCTGCAGGCCGTTGTAACTCCCGGGGAGACACTCCGGTTACTGCCGACACTGGC
GCGGTTACTGCATGTTTTGCGAGAAAAACCAGAGGCCTTCTCCCTCTCAGCAGCTTCATACGAAGAAGAT
ACTTCCTCAGCTTTGAAAACACTGCTGGTCCGTACAGGATTCACAATACACCAGATAAGAGAAATGCGAC
TTCACCTTATTCGCTGGCAATTAATAAGTCAGGAAGAGTATGACCGGGAATAAGCCCGCGAACCGGCAAG
GAAGCGCAAAAAAACAGAAGTTAAAGGAAGCAGATACGCACTGGAGTCACAGCAAGTGATTATTGAAAAA
CTATACGAATTACCTTGTCGGTCAGCAGGTTATCCACATATACAGTCACTCGATCCAGTAATAAGATCCT
TACAACGATCCCTGTTAGATCAAAAGAAGATCCCGACTCTTCTAAAGGCCGCGTCAGTACTGGGCCTGGA
GGATGATCACCTAAACTGTAGCATGTTAATCATAAGCTGTAACTGGTAAACAATAAGCTGTATTATGCAA
AGGATATACTGTAATGAGTTAGTAATATAAACTACAATGAGTATGTTCCCCTGAAACTTCTTCAGGGCTG
TGTATAAGCTGAAGCAAGTTGTTTAGCACCTTTCAGGCTATAACATGAAAACAGTGGCTGCTTTTATTCT
TAAACTATCCACCGATCGGAGGCGCTCTGGACAAGGACAATCTGGACATAAAAAAGTTGTTTGTAGAGGT
GGATAAATCCTCCGGTGAAATCGTAAATCTCACTCCTAATGCCAGTAATACCGTGCAGCCTGTAGCTCTG
ATGCGGCTTGGAGTATTTGTTCCTACGCTTAAGTCACTGAAAAACCGTAAAAAGAACACGCTTTCGCGTA
CTGATGCGTCGGAAGAACTGACGCGTCTGTCTCTCGCCAGGGCCGAGGGGTTTGATAAAGTGGAGATCAC
TGGTCCCCGCCTGGATATGGATAATGACTTCAAGACCTGGGTAGGGGTGATTCATTCCTTTGCCCGGCAT
AAAGTTATTGGCGATAAAGTTGAGCTGTCGTTTGTCGAATTCGCCAAACTCTGTGGGATCCCCTCCAGTC
AGTCATCCCGGAAGCTCCGGGAACGTATCAGTCCTTCACTTAAGCGTATCGCGGGTACTGTGATCTCGTT
TTCCCGCACAACGGAGAAGCACACCAAAGAGTACATTACGCATCTGGTACAGTCGGCTTACTATGATACG
GAAAAAGATATCGTTCAGCTGCAAGCCGATCCGCGCCTCTTTGAACTCTACCAGTTTGACCGGAAAGTGC
TGCTGCAGCTCAAGGCCATCAATGCCCTGAAGCGCCGGGAGTCCGCTCAGGCTCTTTATACCTTTATAGA
GAGTCTGCCGCGGGATCCGGCGCCGATATCACTGGCGCGTCTACGGGCCCGTCTGAACCTGAAATCCCCT
GTGTTCTCGCAGAACCAGACGGTGAGGCGTGCCATGGAGCAGCTCCGGGAGATTGGCTATCTGGATTACA
CTGAGATCCAGCGTGGGCGTACAAAACTCTTCTGTATTCACTACCGCCGGCCCAAGTTAAAGCCACCTCA
TGATGAGAGTGCGGAGAACCCGCAACTGCCAGCCACACCGGGTGACGTCAGTCCGGAGATGGCTGAAAAA
CTTGCACTTCTTGATAAACTGGGCATCACACTTGATGACCTGGAGAAACTCTTCAAATCCCGCTGAACAT
AATCTGTAGTGAGTTATCCATTACTGTTTACTTATTACAGCTTATATTACTGCCTCTGGTGAGTGTTCTG
CTCACTACAGCTTATATAAGCAGTGATGAGAGCAGCCCATACCGGAAGCATATCCCTGATCCACAAACTT
TTCAGAATGGCATTCCTGTTACTGCCGGAGCCCTGTGAACCCGTCGTTTTCCCTCCATATATCGTAATAT
GCTCACTACAGCTTATATAAGCTGTGGTGAGTGACGTTGTCATGTCAGGGCGGGAGTGTTCGGAGGATCT
GCGCGGCATCATGCCTGTCACCAGTGAACGGCACGGCCAGTGTGGCCGCCATGTCCAGCGCAAGCACTCT
GATATACACATCCATTGAGCGCGGCTCCTTGTGACCGGCCAGTGCCTGAATCACTTTCCGGGGCCGGCTG
TGATAGAGCATGTGCATGATATAGCTGTGCCGGAAGGTATACAGCGTCTCCGGAATTGAGAAATGTCCCC
ATCAGCTTCGGCCCGCCTGACTGCCTGCTTTAGTCAGTTATGCATGGTTTCATCGGTGGCGGTCCACAAG
GGTTCGCGCCAGTGGAACGGGTGGTGATCATCCAGCCTTCCATCTGCCTGACATAGCTTATATCTGTTAG
CGGGACCAGACGGACCTCATCTTTTGGCAGGTGCCCGCGTCGTGCCTGTATTTTTTCAGACAGCGCCCGG
GTGATCGGCAACAACGAAACGCGTTCTGGTGAAATTTGCAGGGGAAGGAAATGATGTTGTTTATCGGCTA
TTTTTCACGTAGCGTACGCACTGGTTATGGATACAGTTAGTCTGGCCTTAATTGCCCGGCGCAGCCCGCA
TATACAACTTGTTCTTAAACTCCGGTATCACTTCATCACTTGGATGTTTTTTACATCTATCTTTATACCA
TCCCAGCCTCGATCCACTTCTCCTTTAATATGAATCTTATCCGCAGGCGAGGCTGTTTGCCCCATCCAGT
ATTTGTTATCGATGTCCACATAAACAGTACCGCTGCTGTCACGGAATTCATAAAGCTCGTGACCGACTTG
CCTGATAATGTTGCCTTCCAGTACCACCCACGCATCATCCCACTGTTTTTTAGCCTGTGAAACCGATGTC
TGGGTGGGGGCCGGGCCTGTAAATCCTCCCTGAACATACCTGCTCTACGGAAGAAATAATGTCCGTTTGC
CGGGCAAGCAAACTGAAAGAAAGAGTGGTAATGATAAGAGTGATTAAAGTTTTTTCCATTTCTGTTTTCC
CTGAAAAAAATTCCTGGAAAACTTAATGAACAAATCTTAACTAAATCTTAAGCGAAAGTAAGCGACAGGA
TATTTGCTCCTTTTTCCTGATTGCATCCGGTTTTGCTAGTATGGATAACCTTTATCCAGTGAGCGCTTTC
ATGGGGAGGCTCTTAACCCCGGAGAGCATAAACATTACAGAGCAATACACGAGATCTGGTCATTACTTCT
CTGTTTTGGCGTGAAGGTCGCCGTGATTTTTTCATCTTCTTACGGAGTGTCCTGCCCAAAGCCTCTGAAG
GCAAAGATACACTCGGATAATCTCACAGCCCGAAGCATTACATAATAATTTCACGGATGTTAAGAACTTA
TTTTTATTATGTTTTTTCTGGTGCTTATTTGTCTGTTTTTTATATTTTTGAAAGTTTATATTTATTTTTT
CTTTTTTGATATATGTCTTTTCATGTACAAAAAGATTTGCATTGCAGATATTTTGATTTTTTGTGCTATA
GCGATCTTTTATTCTGCATTATGTATGATAAATAGACGTTTAACCTGTTTTCTTGTGATTTTGTGGTGAA
ACATTCTGATTTATTTTGTTTGCATGGTAGAAAAGATCGCAAAAATGATCTTTTTCAAAACAAACATCTG
TATATAATTCCCGGCATAAAGTTTGTTTCCTTTGGAAATTTTCTGTCACAACACCAGATTGAGCCGGAGA
TAATCCAATGATGCTGAACAGAAAAGATGCTGATTATTATTTGGGCAAAGAAATCATGCTGGCCAGAATA
AGAAGAGGGGCGCTGATACCTGCAAAAGTAAATGAGGAACATTTCTGGTTACTCATCGGTATATCATCCA
TTCACAGTGAGAAGATTATTCAGGCACTCAGGGACTACCTTGTTTTTGGTGTGTCCAGAAAGGATGTCTG
TGAACGCTATGAAGTGAACAACGGGTATTTCAGTACCAGCCTGAACCGCCTGTCACGCATCAGTCAGGCC
GCTGCGCAGATGGTTGTTTATTATTCATAAGTCTGTGTTGTTCACGGACTGAGGGGCAGCTTCCGCCTGG
CATTAAAAACAGATAACAGACACTGAATTTAATTCGGATGCGTATTTGCGCGCCTGTTTTACAGGGTGGT
TATTAAATATATCGGATGGTAACTCAGGATTTTTACGATGTCACGTCATAGCTGACTTTATTTCTGCCCT
GTCCGGGAAGGAATAACGCCAGCCATGCTGGAAAATGTGAATGTGTATTTTCATTTTGTGAAAGACAAAA
AATTAAATTCAAGAGGTTATATACATGAAAAAGAGCATTATTGCTTCCATTATTGCACTGGGTGTTCTGG
GCGGGACTGCACACGCTGCCAATGAAGTAACTTTCCTGGGTTCAGTAAGCGCAACAACCTGTGACCTGAC
CACTTCTGTCAACGGCGCCGCTCAGCCGAACCAGGTTGTTCAGCTGGGTACCGTTCAGGCTAACCAGCCG
GGTAATTTTGTTGACTTCGCCATGAAACCGGTTGACCCGAATGCACAGGGTTGTGCAAATCTGGCTCAGA
AAACGGCCACTGTTTCCTGGGCTTCTGCTGCCCTGGATGGCGAAGGCTTTGGGGCAACCAGCGGTACAGC
TACTGATGCCAAAGTACTGGTTGAAAGCGTGAACTCCAAAAACCCGGGGGCTGTAAACGCTAACGCCAGC
ACGGTTGACTTTGAAGGTGCCAAGCTGACCACCGACGGCCTGCAGTTCAAAGCCAAGCTGAAAGGTGGTG
CGACCGAAGGTGACTTCAAGTCTGTGGCATCTTTCGCAGTGGCTTACAAATAATCCCCCGTAAGCAGAAC
CTTACATATTTTATTTAAATGACGCGGCGCACCGCCGTGCGCCGCATTTAATTACCTTGTTCGTTATTTT
TATATCGCTGATTGCAGGCCGGGACAGCACCTGTATATTCATCCCGCCATCCTGCATTCCGTTATTACCT
GTTTAACAGGAAATTGTATTTTCCGTGCAATTTCCTCCGGAGAGGGACTGCCTGAGTCAGGGGGGGTGTT
GTGTCATTTCATCACCGGGTATTTAAACTGTCGGCGCTGAGTCTCGCCTTATTTTCTCACCTATCTTTTG
CCAGCACTGACTCAGAGCTGAACCTGGATTTCCTGCAGGGAATGAGCGCCATTCCCTCCGTATTAAAATC
CGGCTCGGATTTTCCGGCCGGACAGTATTATGTCGACGTCATTGTTAACCAGGAAAACGTGGGTAAAGCC
CGTTTGTCCATTACGCCACAGGAAGAATCAGCAAATGCCCTGTGCCTGTCGCCGGAGTGGCTGAAAGCTG
CCGGGGTTCCTGTCCGCCTGGAGGGATATGCCTCCACGCTGAATGCTGCCGGGCAGTGCTATGTCCTCAG
CCGCAACCCCTATACCAGGGTGGACTTCAGCTATGGCTCCCAGAGCTTGGTGTTCAGTATTCCCCAGTCG
TTCCTGGTCGGTAAAACGGACCCCAGCCGCTGGGACTACGGCGTGCCGGCGGCACGCCTGAAGTACTCCG
CCAACGCCTCGCAGACGTCCGGGCAAAGCACCAGTGCCTATGCAAATGCCGACCTGATGGTCAACCTCGG
ACGCTGGGTGCTGGCCAGTAACATGAGCGCATCCCGGTACGCTGACGGCTCCGGTGAGTTCACCGCCCGG
GATATCACGCTGTCCACCGCCATCAGCCAAGTGCAGGGGGACCTGCTGCTCGGTAAATCCCAGACCCGCA
GCGCCCTGTTCTCTGATTTCGGCTTTTACGGGGCGGCACTGCGCTCCAACAGTAACATGCTGCCGTGGGA
GGCCCGCGGGTATGCCCCGCTTATCACCGGGGTGGCGAACTCCACCTCCCGCGTCACCATCAGCCAGAAC
GGGTACGCCGTGTACTCAAAAGTGGTGCCGCCCGGTCCGTACCAGCTGGATGATGTCCGCTCCGTGGGGA
ACGGTGACCTGGTGGTGACCGTGGAGGATGCGTCCGGCCACAAAACCACCACCGTCTATCCGGTCACCAC
CCTGCCGACGCTGCTGCGTCCCGGGGAGGTTGAATACAATGTGGCGGTCGGTCGCAAGTCCAGTAACTAT
AAGCTGAAAAAACCGTTCGCTGACGGTGAAAACGGCATGTTCTGGATGGGAAGCGTGGGGTACGGCTTTG
ATTCCACCACGCTGAATGCCGCTTCTATCCTGCACGGTAAATACCAGGCCGGCGGGGTGAGCGTGACGCA
GGCCCTGGGCGGCTTCGGCGCCGTGTCCGCCGGGATGAACCTGTCACAGGCGAAATACGACAACGGAGAC
AACAAACGCGGGCACAGCGTCAGCGCCAAGTATGCCAAAAGCTTCTCTGACAGCTCGGACCTGCAGTTGC
TGGCCTACCGTTACCAGAGTAAGGGGTATGTGGAGTTCGCAGACTTCTACAGTACAGACCGGTATACCCG
CTACAACACAAAATCACGCTATGAGATGCGCTTCTCGCAACGCTTGGGGAACAGTAACCTGAATCTGGCC
GGCTGGCAGGAGGACTACTGGTGGATGAAAGGAAAGGCCATCGGAGGCGATGTTTCCCTCAGTACCACCA
TTCTGGACGGTGTGTCGGTCTTCCTGAACGGCAGCTACAGTAAACGCCCGTACCTGGACAAACCGGACTA
CAGCACGTCGCTCTCCTTTAGCATTCCGTTCACCCTGGGTGGGGTTCGCCATTACAGCAGTACCGGACTG
AGCTACAGCAGCAGCGGCAGGATGGGGATGAACAGCGGGGTGTCGGCAAGTCCGACGGACCGCCTGAGCT
ACGGCCTGAACACCAACCTGAGTGATAAGGGCGACCGCAGCCTGAGCGGCAACCTCTCGTATGGCTTTGA
TGCCATCCAGACCAACATGATGCTGTCGCAGGGACGTGATAACACCACCGTGTCAGGCAGCGTGAGCGGC
ACAATTCTGGGCACGGCAGACAGCGGCCTGATGATGACGAAGGAAACCGGTAACACGCTGGGCGTGGCGC
GCATTCCGGGGGTGAAGGGCGTGAGGATTAACGGCTCAGCCCCCACCAACAGCAAGGGATACACCGTGGT
GAACCTGTCGGATTACTCCCTGAACCGGGTCAGCGTGGACATGGAAAACGTGCCGGATGACCTGGAGCTG
CAGACCACCTCCTTTAACGTGGTGCCGACGGAAAAAGCTGTCGTGTACCGGGAGTTTGGCGCCGAGCATG
TGCTGCGCTACATCCTGCGGGTGAAGGAGCGTGACGGACGGATATTGAACGGGGGCAGCGCGCAGACGGA
GCAGGGACTGGATGCCGGGTTCATTGCCGGTAACGGCGTCCTGCTGATGAATATGCTGAGCGCGCCGTCA
CGGGTCAGCGTCGAGCGGGGGGACGGCAGTGTCTGCCATTTTTCAGTGAAAGGTATTGTGCCTAATACCG
GCAAAGTTCAGGAGGTTTATTGTGAATAAGATGATGAAGTGGGGACTGGTGTCCCTGCTGTCCCTGGCCG
TCAGCGGGCAGGCCATGGCAGCCTTTGTGCTGAACGGCACGCGTTTTATCTATGAGGAAGGGAGAAAGAA
CACCTCATTTGAGGTGACCAACCAGGCGGATGAGACCTTTGGCGGCCAGGTGTGGATAGACAACACCACC
CAGGGCAGCAGTACGGTGTATATGGTACCGGCGCCGCCGTTCTTTAAGGTCAGGCCCAAGGAAAAGCAGA
TTATCCGCATCATGAAGACGGACAGCACGCTGCCGTCAGACCGTGAGTCGCTGTTCTGGCTGAACGTTCA
GGAGATTCCGCCGAAGCCAAAGGCGTCGGAAGGGAATGTCCTGGCGGTGGCCGTGAACACGAAGGTGAAG
CTGATTTACCGGCCGAAAGCGCTTGTTGAGGGACGCCGTAATGCCGAGAAAAACCTGCAGATTGCGCACC
GCGGCGGTGAGGCTTACCTGAAGAACCCGACGCCGTACTACTTTGCGGTCACCGGGGTGAAACTGAACGG
GCAGCCGGTCAGGCTGAACGACAGGGTGATGAATGAGATTGCGCAGCTGGCGCCGAAGAGTGAGGTGGCG
CTGGGGAAACTGTCGCTGAACGGAACGGTGACGGTGCAGGCTGTTAACGACTGGGGCGGCACCCAGGACT
ACACGCTGAAGTGAGCCGGGAGAGCAGGATGATGAGACGAAGTGAAATCAGGTGGATGAAACGTCATGTG
TGTGCAGGAGCGCTGGTTACTGGGCTGCTGTTCCCTTTGGCGACAGAAGCGGCTTCGAAGGAAAATATAA
CCATTCCATTCACGTTAACCAACCCGCAACAGACCTGCAAACTGACCTTTGATAACGGCGGTAATACGAT
GAACTATCAACTGGGAGTAATGAATAAAGGAGTCCGGATGCAACACAGACCGTTTACCGTGAAAGTGGAT
TGTGGGCAGAGTACTGTGGTGAAGACAGCACTGACAGCAAGAAACACCACTGGAACCCTGCAGGGGGGCG
GTGACAGCAGCGTAGTCATTATGCGGATGAACGGTCAGCCGTCAAATAATGGCCCGCTGTTCTGGCTGGA
AAATGGTAGTAAGCGGGTGAAACTGACTGGGAAGGACGATGATGCTTTCTGCATATCCCCCTCCCCGAAC
AACTGTGAGCTCCGCCCTGTGACTGATATTCCGGCAAATTCACCGGAGGGGAATATTGATGTGACGGTGG
TTTTTGATGTGGTTTACCCACAGTAAAAACGGCTGGGCTACTGTTTGATGAAGAGAACCCCGTTTATGCA
ATACCACGGTCAACAGAAAATCATCGTACCCCAATCTGAAACCAGAGGAACTATGGGGGATATGCTGCCG
GAATCAACTGAATGCCGAGTGGCTAAGACTGACACCGGCTCTGTAAATGATTATGTAGGTTAACTCACTA
TGGGTCTGACTAAACATCGGACGAAAGAACTATGTAGTGAATAACAACGTAAAAATATGGGCTATAAAAT
GTTAAAATTACTAATTGCTTCAGTCATCATCATGGGGGGAACGGTCATCACTTACCCTGCTCATGCAAAA
ACCACAACTGTATCCACATATAGTCAAGGAATCTACCAATACCAAATGCAGGCAAGTAACTTTATGATTA
AGTCAGACCAAGCAGCCCTTTCTATGGTAACAATGACTTCATTCAGTCAGTGCAACGTACAAATTATATC
GCGTACCTGTAATGGAACAGCTATGGTTATAGCACCCGATGGAACACGATATCCCGCAGAAGTTGAGTGC
AAGGTTGCAGATAAGGGTTTCGGCGTAATGTTTCGGGCCCCGGGCCTGGTTCAGAATGGCATTGTTGCGG
GTGAAGGGTATATACTCCCCGCTGGCTATACGTTGATGTTTAGTCTCAGCCGAACAGGAGAAGTCCGTAC
GACTAGAACCCTATATGATGAATGTGAGGCCAGTTCGCTGGGATCGTGGCTTCACCAATATCACTTACCA
TCACCGAGCGTCACACTCACTTCTTCATCTGGAGCACGTTATACCCTCGGTAATGGTGTAATGTCGACAA
GCTTTCCTGCAGGAGGTACGACAAAAAGTATTACCGTTGAGCATCCAGATTCGATAAACAGCAAGGCTGG
GGTAAATGGTGCGTTCGAGCAAGTGATACTAAAGGCTAGTGGGACTCCTGGTGCTTCTATTCGTGTAACA
CAGTCGATAACTCCCAGCGAAGTGGCCAGAAATGCACAATTGTTAAAAACTACTGGAGGTCAGTGCACGA
CAATGCGTGCTGGAGATGAATGTAAACTTGTTCTTGCGCCAGGAACAATACGACCAGGACAGACAAGTTC
GGGCACAGTGTTAATAAGTGTGCAACTGCAATAAAGCGTAATCTTCACGCCACATAAGCAAGGCAGGCGA
TATAGCCATAATTGACAGGTGACAAAAAATATCCATGCGTGGTGTACTGAGGCCAAAGCATCTGCGTTAT
ACCCGGCGCTAATAACATTACATTTTCCTCAACGTATCTATAGGCGACCAAGAGGAATTTCGTAAATAAC
TATGAGGTAACAGTTGTGTCTCGACTCTAATGGGGTGAGAACAAAAAGTAACACGAATTACCAGACGTAA
ATTAGTTAACGATGTACAAAATACGTGGTTTAGTTAGCTCAGATGCAACGATAAATTAAGCAACAAACAG
ACTGGTACATATTTATATCATATGTCTCTTAAGGCTGAGAGGGTGGCTTAGAATCCTTGTGTTATGAATA
TTAATGAGACTGTTTTTATTTACATAAAAAGAGCAATTCCGGTTTATGAGTGAATCCATTGTTACAAAAA
TTATTTCCATCGTCCAGGAACGTCAGAACATGGATGACGGCGCGCCAGTTAAAACCCGCGATATTGCCGA
TGCTGCCGGACTCAGTATCTACCAGGTCCGCTTGTATCTTGAGCAACTCCACGATGTCGGGGTGCTTGAG
AAAGTGAATGCCGGAAAGGGAGTTCCCGGATTATGGCGTCTGCTCTGACCGCTTTCCCGGAAGACGGGGA
TTTCAGCCGGATATGGTACGACCGGCTTTGTATCGAATTTAACAGCGACGGCGGACTGAGTCCGGCTGAG
CTGCGGGTTATCCGGCTGCTGCTGCGGGGCTATAACAGCGGGCAGATTGCTGCCCTCTGTTTTCGCAGCG
TCAAAACCATTTCTGCCCAGAAAGGCCAGGCTTTCAGGCGCCTCGGCGTCCGGAATGATGCAACCCTGTT
GCCGACCCTGATGCTTCTGGGGATGGTGACACTGTACACCGACCTGAACCGGGTTCATTCACTGGAAGAA
GCCGGCCTGGAATGCGGACCGGAGGCCGGATAAGTATCACTGAAAGTTATTTTATGATGTTCATGAAATT
TATTTATTACGCCTGTCTGGCCGTAGTTATATTAATGGCAATGGTCTTTTGTGTGTCAGTATTTTTTATT
CTGGAAAACGCATAACCGGAATATTCCGGCTGCCGCCTTAATGACCATACCTGATGAATTAATATTTACT
GCTGCTGTCAGGCGGTGCCGTTAAGCGGCCTTTCGTTCTGTATATCTGTTATCCATGGAGTGTTTCCGTG
ACGATGAATTATGCCCGGGATCTGTTTTCCCTGAAGGGAATATTATTTTCTTTTTTGTTAGCTGGCTGCG
TCTGTCCTGTGGTTGCGCAGGAGTGGGAGTCCATAACTCCCCCGGTGGTTGATGCCCCCGCTGTGGTGGA
GTTCTTTTCCTTTTACTGCCCGCCCTGCTATGCGTTCTCACAGACAATGGGCGTGGACCAGGCCATCCGG
CACGTACTGCCGCAAGGTAGCCGGATGGTCAAATACCATGTCAGCCTGCTGGGCCCCCTCGGCCATGAGC
TGACACGGGCCTGGGCGCTGGCCATGGTGATGAAGGAAACTGACGTGATCGAGAAGGCCTTCTTCACGGC
CGGCATGGTGGAGAAACGCCTGCATTCCCCGGACGATGTCCGCCGGGTGTTTATGTCTGCCACCGGTATC
AGTCGTGGGGAGTATGACAGAAGTATAAAAAGTCCCGCCGTGAATGACATGGTGGCATTACAGGAACGGC
TGTTTAAGGAATATGGCGTGAGGGGGACGCCTTCCGTGTATGTCCGTGGCCGTTACCATATCAACAATGC
CGCCTTCGGTGCATTCTCCGTCGAAAACTTCAGGAGCCGTTATGCTGCGGTGGTCCGGAAACTGCTGGCC
GGTAACCCTGATGCAGACTGATGATAAAGGCACCATACAGGCCGGAGATATCCTCCCGCTCCGTGCACTG
ATTCTCCTGCTGCTGACCAGCGTCTTTATCTCCGGCTTTCTGACCGGCGTCCTGGTCGTGATCTGGCTTA
TCAGCCGTGGGACATGATGTGGAGTCCGGTCTCCCCTGTAACAGAAAACATAACCTTCACCACCACGATG
TTCAGATATTTATGTAATCAGAAAGCAGCACTGCTGACCGCCATTCTCCTGATGGCGGCCGGCGTGCTCA
CCCTGTGTTTCCCGGAGTCCTGGTACCCGCAGGAAACAGAATGGCATCTCACGGCAGAAAAAGAAATTAC
CGGGATACACGGCGGCCTCTCCGGCCTGACATGGAACCCGGACAGCAGAACGCTGTTTGCCGTGACCGAC
CCCCCCTCCTCGGTGGTGGAGCTGGACACGGAAGGGAACGTGCTGCGGGTGATACCGTCAGACGGCGACC
ACGATTTTGAGGCCATCGAATACCTCGGCGGGAACCGCTATGCCCTGTCCCGGGAGCGGGAGCGGACGCT
CACCACCCACTGCATTGACAGCAGCACGACCGTCCTCCCGCCGGCAACATACAGCCTGACGCTGGATGTG
AACAGGCACAGCGACAATGCCGGTTTTGAAGGCCTTGCCCGGGGACGGGGAGAGCATGCCCTGATGGTGG
CGCAGGAGAAAAAACCGCTGCGGCTTTACGTGACGGACCGGAGCCCTGATGCGCTGTCGGTGAGTGACTC
GCTGACACACCGGGCGTCCCTGCCATGGTTCCTGAAGGATATCTCCGGTCTGCATTATGACCGGAACAAC
GGGCTCCTGTATGTACTTTCCCATGAGTCTGCCGTGGTCGTGGTGTCGGGCCTGGACGGCGGGAGGAAAG
TGATGTCGCTGCACCGGGGACTCTGCGGCCTGCGAAGCGATATCCCGCAGGCGGAGGGGATAACCTCAGA
TGACCGGGACACGCTGTGGATAGTCAGTGAACCGAATCTGTTTTACCGCTTCACCCGCACGGCAGCGTCC
TGAGGATGAAGCGGCGTTACGGGTGTGCAGGAGCAGAAAGCACACCTTCTGTCATAACACAATGAACTTA
ACTGTGTTCAGGGAGTTTTATCATGAAAAAAATCGTTCTGTCCTCACTGCTGCTGTCCGCAGCCGGGCTG
GCTGCCGTACCGGTGGCACAGGCTGACACCCATTCCGTGTCGGTGGGATATGCCCAGAGCCGGATAGAGC
ATTTTAAGGATATCCGTGGGGTGAACCTGAAATACCGCTATGAGGCTCAGACGCCGCTGGGACTGATGGC
GTCGTTCAGTTGGCAGTCAGGTAAGCGCGGAGAGTCCGGTGGCATTCCTGGCGGAATGAGCTGGCGTGAT
GATGTGAAGGCGACGTACTGGTCGCTGATGGCGGGTCCGGCTGTCCGTGTGAACGAGCTGGTATCTCTGT
ATGCACTGGCCGGTGCCGGTACCGGCAGGGCTGAAGTGAAAGAGCGTATCAGCATGCCGGGATACAACGG
GCGGTTCACGGGTTCGGAGCGCAGAACGGGGTTTGCCTGGGGAGCCGGCGTACAGTTTAATCCGGTGGAA
AATGTGGTCATCGATCTGGGCTATGAGGGAAGTAAAGTTGGCGCAGCGAAACTGAACGGCGTTAACGTTG
GTGTCGGTTACCGGTTCTGATAACGGAGAGCAGGAAAGGGAGCGGAGCCGCAGGCTTCCGCTCCCGGTCA
GATATGATGAAAAACATAACATTCAGCGCATCTTTTTTCAGGGAATTATTCTGGTTTGTGGTGATGGCAG
GAAGCTGGTTTGTGGTGTGGTACATGCCCGGGCTGCTGCAGCACTACTACTGACAACCACAGGCCCCGGC
ATCACCCGGCCGGGGCTTCAGGGGGGGAGAGCAGTACAAACACCGGCCCCGTCATGGGAGGGAATGGCAG
GTAATAATGGAGCTGGATAAATATCTTCTTTTTTTCCTGGCAGGAGGATCAACCTTCAATCAGGGAAAGG
CATTTTCATTTCGTTGCGCTCAGGACAGTATTGTCCTGACGAAAGTGCATCAGACAGAGATGCATTTTTA
CCGGTGGTACCATCATGTGGTGATAACAAGGGAAACGCTGTGCCGGTTTGCCCGGCAGCTGGATGTGGAT
GTTCTTAAATTTTATATCCCGAAAGACATCCCCCGGTACCTTGTGCAGCCTTGCCCAGAGGACTCTGTGT
TCCGTCCGTTGATGGTGAGACTCTGTGCCGGAACGGATAACAGTTACGGAGAGACCGGACCAGAGAATCC
GTTCCTGACGTTTGCACTGGTATCGGCCTTTTGTGAGCAGGATATTTTTTTCCCTTTCCTGAAGACATGC
CTGAAACAAAGTATGGCAGACCAGGTGGCTACGGTGATAAACCGGAATGTGAGTGAAAACTGGACCATAC
ACCGGGTTGCCGGCGAGCTGTATGTCAGTGTCAGCCTGTTAAAGAAAAAACTGAAAGAGGAGAATACATC
CTACACACGTATTCTGCTGGAATGCAGGATGAAAAAAGCATCGGAGTTAATTGTTATGCAGGAGGGGGCG
GTCAAGAAAGTGGCATATCAGTGCGGGTACAGTAGTGTGCCGTATTTTATCAGCCAGTTCAGGAAATATT
ACGGATACACGCCTTCAAGATGCAAGCCTGACGGAAATTTATTTTATAGTTTTATTGCAAAATAACAGTA
AAACCGTCGTATAACATCCGGCTGCAATCCGGGGTTGTAACTTCTGGCATAAAGGCTCCAATCCTCAAGC
CATGGAGACGCCGCTTCATCCTCAGGACGCTGCCGTGCGGGTGAAGCGGTAAAACAGATTCGGTTCACTG
ACTATCCACAGCGTGTCCCGGTCATCTGAGGTTATCCCCTCCGCCTGCGGGATATCGCTTCGCAGGCCGC
AGAGTCCCCGGTGCAGCGACATCACTTTCCTCCCGCCGTCCAGGTCCGACACCACGACCACGGCAGACTC
ATGAGAATTGAGTTTGTAGTGCGTTCTGAGCAATTTTTTCTGCTTTGCTGGTACTTTCTGTTTAAAACGG
TTCTGAGTGGCTCCTGTTACGTTCAGGGGATGGAGCAAAAGGAACGTATGACGTCACGGTAGCTAAAATT
GTCAACTGCTGAATCGCGGGGTCCCGCGCCTTTGGCGTGGGTTCCGATTCAGTGGTTGACAACTGCATAT
AAAATACCCTGCTGGCGGGGTGATGGTTCACGTAGTGGGCCATCGCCCTGCAAAGCCAGACGGGACATAA
CGCCACTCAGTAATTTAGTTACATCATTCATTATTAAAAGCGACTCCATTCCGGCCCTTTGGGCCGGGGC
GGCGGCGCTTTTCAGTGGTGGGAATGGGCTGGATATCAGGTTTTTGCTCCGGTTTCGTTGGTCAGGATTT
TGGATGTTGTAACTATTTGCATGACCGGGGCCTGGCGCGTCGCGACGGGAGGTACTAATGTTGTTTCCGA
ACCGGCGCGGACGTGAGTCCGCTGCAAGGGCGGGCATTCTCTGGAACCTGTCCACAGGGCAGGTGATGAA
TAGGTTATTTATTTATAAGAGAGAAAGATTATGTATTTAAAAGAAGTACAGATCTGGGGTTTAAAGGAAA
CCACGCACTTTGAAATCAGGTCGCCTGGCGCTTTGTCAGTATATCGGTTGTAACTTTATGGAAAGGTCCC
TTGCAGTTATCTGTGAGTAACTGAATATTGCGACCGGAAATGGCTCAGGCGGGAACATTTCTGGCCATTC
TGGCAGCAGAATGAGAGATATTTTGGCAGGAAGAACGAGCGTTCCGCGCAGAAAACAGGCGGCACCCGGC
GACAGACGTACAAAATCCTCCGACGTCAGCCGGATTTTCATAATCTGGTGGGTTATATGGGGACGGTGGC
CATGGTCAGTCGCGTGTAGTTTTTGCCCCGCGACATCATCATGCGCTCTTTCACGCGCCGCTGCAGCTCC
CGCTTCATGGCATCAAGCCCGCCGGTAAAGCGTCCGCTGGCGTATTCCCGCGTCAGCTGCTGTTTCACCA
GTGTTTCGATGTCCTTACGGCTTCTGTCCGCGTCACGCCGCGCCCGGGCGCGTTTCAGTCCGTGCAGTTT
ACGTTCAGACTGGTAGCTGCGGAACCGTTCGCGCACAAATCGCCAGGCTTTCGCTATCAGTTCATCCATC
TCCAGCGGCTCCAGATTCTGCTTTTTGCGCTGCTGATTTTCCCATTCGACACGACTGCGGCGGGCGGCCA
TAACAGCCACGTCAGAAACGTCGAGCGCGGAGAACAGTGCCGGCGTGAAGGTGATATCGGTCGGGATGTT
GCAGCCAATCTGCGGATCGTACTCGGTCTGGTAGGTAATCAGCCCCAGCTCTGCCATAAACTTCAGCGCC
CGTGTGGCGCGGGTGATGGACAGATTACCACTTTTTGACTCAGTGGCCAGACCGCACTCTATAGCCAGAT
TGGTGATGGATCTCTGTACACGGTTGGCCAGTGGATCATAATGGAAGCACAACCCCTGAAGCAGCGCATC
GATGGCACGACGGCGCAGCAAAGGCGGCATCCGGTGACGCTTTCCCAGCGAACGAACGAACGCCACATGG
ACGGAAAAATCAAAACGGGACGTGAACCCTTCGGCTTTCGCCATCAGCTTACGACAGAACGGCAGGGTCT
TTTTCCCTTCTCTCGGCGTGAATTCCGGATTCGGATTTTTGACCTGTCGGTAATGAGTGAACAGTGTTCG
GGTGTCAGTCACTTCTGCCTGCACTTACAATGCACGGAAGGAGTAAATGCCACAGAAACAAGTATTGAAA
TTTTCTGAGCATAAAACTATACTCCCTGCATAGCCTGATTGGTGGCTATACAGTTTAAGTAGGCCCCGTT
AATCTTTCGTTCCCGCCAAGAAATGAGAAGATTATCGGGGTTTTTGCTTTTCTGGTCCCGGGTAGACACC
TCATCAGAACCAGTTCCCTGCCACCTTACGGCGTGGCCAGCCATCAAAATTCTTTAGACGATCAGCAATC
TAACACTCACTGACGAGACGATCAAGAAAGTTACTCATTCACCTTCTTATCTCAGGCTCTTTTAGCCATT
TCCCGTTCAATTAGTAGCTCAATCATTTGAGCCTGAGTAGTTCCAGTCTCTTCACAAAGCTGCTGCAAGC
TTTCTTTATGTATGTTTTGTATGAAAACATTGAGCTCTTTATGCGTCGTCTTTTTTCGTGAAATAGATAA
TCTCTTCTTCTCAGCGGAAGATAAGGGATTACCCTTTCTGTAAATGCGTTTCGATGAGGAAGTTACTGCA
TTTTCAATCTGCGACATCTCTGCCTCCTCAAGGATCAAACCTGGATCGTTTGCAGAGAATACTACAGATT
TCTAAAATCAGCGACTTACTTTATGAACGTAACCTGTGTTGGCGCACGGTTTACGTTTCAGGATCGTTTC
CTGGGATGTCAGTACGTCTGTTTCCAGTCCGTTCCCTGCGCCCAGCGGGATGTCCAGTGGTTCAGGTAGC
TGCGGGCTAGGACTGAGTCATCCCAGACGACAGCACGTTCTCCGAATTCGAACGGTCTGCTGCACGGGAA
TAATTAAACGATCCCACTTCGGTGTGGCGACCGTCGCTGACGATCACTTTGTCATGAAGAATTTTGTACA
CACTGACGGTACGAACCGGAATGCCGGCACTGGTCAGCAGGTTCATTGTCACCCTGCTGGCGTTATTGTT
TTTCCCGGTATTGGCTTTCCAGTCCAGTCCCCCCCCCCTGACATCCACTCCCCGACGTTTTGCACTAATA
AGAGCGCCAGCCACCTCCGGAGAGGTGAAGGAATACTCCATCAGCCGGATATTATGTTGCGCAGCCTCAA
TAGTCTTAAGAACCAGCTGCTTGCGCTGCCCTCCGGTGAAAAACCGGCCTGAACGGACGGTGCCGCAATA
GCTGGCAGGGAGCCCAGCAGGGATAAACACGCAAGTGTGACCAACGTCAATCCATGACCTTTCCTGAGTC
TCATTATGTACCTCATATAAACTTGATTAGAGTAGTGATTTTATTACTTCAGAAACGCCGGAATCGGGGG
AAACTCGTTTTTCCCGGATTGCCGGGGCTGGACAACGACGCGAGCGGCGGAGGCGTCAGGATAAATTGTT
ATTGCCTTCCCTAGTGGTGGCACGATCATTACGCTCCATCCCGGCCAGAATCAGCACGGCCGCGTTTTCC
AGAGTTTCCTGTCCCGCGCCGCCCGGTATCATTGTCACGTTCTTCTCCGTGGCCTCCTTAACCGGCATCA
TTATCATCACCGGCTAGCCCTGCAGCGCAAGCGTATGTGCCAGTCGGTTACTGCCATCCAGTATGCTTTT
CGTGTTCACGTTTCCACCCCTGATTTTATGCCCTTTCAGGGCGGCGGCCGCCGCACTACTGATATCTTCA
CTGGTGAGCGCGCCTTCATAATGACTGGTGGCAAAAATACCGTTGTGATACGCAAGCCAGGCATCCGCCC
TCGCTGATTTCCAGATTTCCAGCCCCTTCTGTGCGGCTTTCAGCGAGTTTTCCCACTGCTGTACAAATGT
GGGCCAGTACTTAAACACATAGCGGACCTGCGGCCTAGCTTCACAGCCTGCAATCGGGGTAAGGCCGGTG
CCACGCCGTACAGACGGTCTTTCTGTTTCATCCGTTCACTCA

>HE654725.1 Salmonella enterica subsp. enterica serovar Typhimurium str. SL1344 plasmid pCol1B9_SL1344 complete sequence
GATCTAAAGCAGAAAAATCTGCTTTTAAAAATAGATTTTATTTTTTTGACGCAGGTCAAGATTAACTTAT
TAGAGGTATCAGTGAGGAGGCACTGGAAGAGAAGAGATCGTTGTAATGCTTTTCAAATTAACGTAAAGCG
GGTATATTTCGGCTGTTATTAGCTGTGCAGAGGGTGGCACTCTGTGGAGCAAAGCGGCGAAAGCCGGACG
GCAGAATGCGCCATAAGGCATTCAGGAGAGATGGCATGTACGGGCAGTAAGTCAGAAGACTGAAGATGTT
CCGGAAGCCATAAAAGGAAAACCCCCACTATCTTTCTTACGAACTTGGCGGAACGACGAAAGATAGTGGG
GGCCTCACAGAATACGGGTAAAGTATAATGAAACCGTACCAGAGATTCAACCCTGTGCAGTGTATAAATA
CACGGCACAATCGCTCCGCCATAAGCGACAGCTTGTGGCAGGTCTGAAGAATACTCCATATAACGCAGTA
CACTGGAGTCAGTTAGCACCCGAAGAGCAGATCCGTTTCTGGGAAGACTATGAAGCGGGAAGGGCGACCA
CTTTCCTGGTTGAACCGGAAAGGAAGCGCACGAAGCGTCGTCGTGGTGAGCACTCCACCAAACCCAAATG
CGAAAATCCGTCCTGGTATCGTCCTGAGCGCTATAAGGCGCTGAGCGGGCAGCTCGGGCACGCCTACAAC
CGTCTGGTGAAAAAGGACCCGGTGACCGGCGAGCAGAGCCTGCGCATGCACATGTCTCTGCATCCTTTTT
ACGTGCAGAAACGAACGTATGTCGGTCGCAAATATGCTTTCCGTCCGGAAAAACAACGCCTCCTCGATGC
CGTCTGGCCGGTTCTGGTCAGCTTCAGTGATGCGGGCACACATACCGTAGGCATGAGTGTTTCCCGTCTG
GCCAGAGAAATCAGCCCGAAAGACAGCAAGGGGAAGGTTATTCCGGAACTGGAAGTGACGGTCTCCCGCC
TTTCCCGTTTGCTGGCCGAACAGGTACGTTTTGGTGTGCTGGGTGTTTCAGAGGAAACCCTGTGGGACCG
TGAAACCCGCCAGCGTCTGCCACGTTACGTCTGGATAACACCGGCAGGCTGGCAGATGCTGGGCGTCGAC
ATGGTAAAACTTCACGAACAGCAGCAGAAACGACTGCGTGAAAGTGAAATCCGCCAGCAGCTCATTCGGG
AAGGTGTTCTGCGTGAGGATGAAGATATCTCCGTACATGCGGCCAGAAAACGCTGGTATCTGCAGCGCAG
TCAGGATGCGCTGAAACACCGTCGTGCGAAAGCAGCAGCCAGTAAGCGCGCCAGACGCCTGAAGAAACTG
CCTGCCGACCAGCAGATTCATGAGATGGCAGAGTATCTCAGGAAGCGTCTGCCTCCGGATGAAGCCTATT
TTTGTTCCGATGACCATCTGAAGCGAATGGCCATCAGGGAGTTGCGTCAGCTTGAACTGACGCTGGCTGC
CCCGCCACCGCACTAGACAGCACCATTCCCTCAGCACTGAATCATCACCAGCCCCTCCGGGGCTTTCGGC
GCTGGTTCCGCTCAGCCCAAAATCCGCAGTAATCACCTTAAATCCCCTCAGAGGGGCATATCTGCCCATA
AAACCACGCATCAGTCATCAGAACATGGCCACGTTGTTTCAGTTATCCACATAAATCCGCAAACAAAGAA
CTTTAAGAAGCTGCAAACCTGAAACAGCAAACCTGCAATATAGTCTTAACCCCATTATTTAATCCCCTGC
GTTGCTTCGCCGCAGGGAAAATCTTTATCTCTGAGACCACTGTGAACAAATACAAAGAGGCCTTCGCTTG
CAGCGGCCAAGGCCGCGCCGCTCAGAATCTAAAAGCACCTCCCACGCTAACGCGCGGGCCCCGAACCTCA
CCGTTCTGAAACCACAACAAAAAGACATCAGGAATAAAAACACCACACAAACGCAGCACCGTGCCCACCC
CTCATAACTGAAAAGCGAGGCCGCCCCCGCCCAAAGGGCGGGAACAACATCGCTTTTAATTATGAATGTT
GTAACTACATTATCATCGCTGTCAGTCTTCTGGCTGGATGTTCTCAGTACACGCTCGTAAGCGGCCCTGA
CGGCCCGCTAACGCGGAGATACGCCCCGACTTCGGGTAAACCCTCGTCGGGACCACTCCGACCGCGCACA
GAAACTCTCTCATGGCTGAAAGCGGGTATGGCTTAGCAGGGCTGGGGATGGGTAAGGTGAAATCTATCAA
TCAGTACCGGCTGACGCCGGGCTTCGGCGGTTTTACTCCGGTATCACATGTAACCACAGCGTGCCGCCTT
CCATGCCGCTGGCGCGGCATATCCTGGTGACGATATCTGAATCGTTATATACTGTGTATATACGTAGTAA
TGACGAGGTGATAAATGGCACAGGTTAATATGAGTTTAAGAATCGACGCTGAACTGAAGGATGCTTTTAT
GGCCGCTGCAAAAAGCATGGACCGTAATGGCTCTCAGTTAATCCGGGATTTTATGCGCCAGACCGTTGAA
CGGCAGCATAATACCTGGTTCCGTGACCAGGTTGCGGCAGGACGTCAGCAACTCGAGCACGGCGATGTGC
TTCCCCATGACATGGTCGAATCCTCTGCTGCAGCATGGCGGGATGAAATGAGCAGGAAGGTTGCCGGTAA
ATGATGGAGATATTCTGGACCATGCTGGCCAGCCAGGACAGGAAGCGCATTCGTGAGTACATTGCGGAGC
AGAACCTGATGGCTGCCATTGAACTGGACGAACGGATTGGTTATTCAGCCAGCAGCCTGGCCGGGCAGCC
GTATAAAGGCCGCAACGGTCGTGTGGAAGGTACCCGGGAACTGGTTATTCACCCGCATTTTGTTCTGGTT
TATGAGGTCGACAGCCAGTGGGGAAAAGTGTATATCCTGCGCGTGTTGCATACTGCACAGAAGTGGCCAT
AGAGGGGCTGTCCGGATATAAGGAAAGGAGATGCAATAACCATGAATAATGATGAGCTGGCCACCAGACG
TGCGCAGGCGATTGCCGAAGACAGGTGTTTCTCGAAAGGACGTTTGCGCGATGAATTCAGAATGAAACCA
GCCCCCGGTGCTGAGCCGGTTAAGTGGTATAAAAACACTTATGGTGGCAGGTTCGCTGTATACCGAATTG
CAGACTGTGTTCCGATGCGTGAGAAACGCCCTCTGACGAGTAAACAACAGCTGGCTGGCCAGCGACTTTC
CGTTTTATCCAGACTTAACAGCACCAGTGGCCGGATGGCACGGCAGGCATATGACTGGCTGAGTCTGGCA
CCGCTCTTTCTGGATACTGAAACGACAGGACTGGATAATACCGCGGAAGCCCTGGAAATCGGCCTGACCG
ATGCGGCCGGTCAGGTGGTATTTGAAACCAGGCTGAAGCCCACGGTCGCCATCGGGGCGCAGGCCGCCGC
TGTGCATGGTATCAGCGAGCAGGCTCTCTGCGGCGCACCATCATGGACAGATGTGGCGCGGCAACTGCGT
CATGCAATCGGGGACCGACCAGTAATTATCTTTAATGCCCGGTTCGACATCCGCATTCTGAAACAGACTG
CTGCCGCACATAGCGATCCGGCTGACTGGCTGGAAGAACTGACGGTATATTGTGCGATGGAGCTGGCTGC
AGGATATTATGGGGCCACCAACCGCTATGGCACGATTTCACTGGCCTGTGCTGCCAGCCAGGCCGGACTG
ACCTGGGAAGGGCAGGCACACTCAGCGATCGCCGACGCACGGATGACGGCAGGGGTGGTAAACGCTATTG
CTGCATATCATCTGGAACTGCTGCAGGAACAGGCACGGCTGAAAATCTGACCGCCTGGCCTGTATACCGC
AATCATTTACGTTATCCAGACGTAAATCCGCCGCTTGTTGCTGTCAGCATGTTAATGCTAATGTATGTGT
ACATTAGCATTAATGAGGGATGATATGTGAGAGACAAAACCAGGGAGGCCATGCGGCTTTTTTTAGGCGG
CAGGTGCTACACGGCTGAAAAACTTGAAAAGGATTATCTGGCTGAAGTGGCTAATTACAGTAACGACCGC
TGGGAAGCACCGCAACGTGCCTCACGCCTGGCTGCCAGCGTAAAGCGTTACAAGACATCAGAAATGCTGC
GCTTTATTTTTGCTACCATTGCCTACGATCCCGATCCAGATTTAACCCCGCTGACTGTGAGACGTTTATG
CAAGGCATTGTTCGGCAGAACCGGAAGCCAGTGGCTGGTTGTTGAAGTTTTTGGGGAGAAGGGGCGTCAG
CACCGCAGCGCGGACAGCAATCCGGAGATGGTGGAAAAAATGGCTGCCAGATATCGTCATGCCGCCGAAC
TACACTGGTCCGCAACGCTGGCAGAAATTGAACGGGTAAAGCGGCTTTATCAGACGAAAATTAAGAAATC
CAAAAAATAAGTGGGTTGACTGCCATTGTTGTTCTTCTCCTTCATCATTAATGCTAATGTATGCATACAT
TAGCATTAATGATGGTGCGTTAAAGTATCACTGGTATAATCTGGTAAAGAACATATTGAGAATGAGAACT
TATCATGTCGTCACGCAACTCTGTACATGATTTTATAATGCTGCTCCCGGCGCTGCTGTTGGTTGGGTGG
TTAGTTTTGGTGATAATTCTCATGTTTAGGGATGATAAATGTGACAAAACTTACCGTGAAGGTTCGTTTC
CCGAATTTATTTGTCTCCATTCTGATCGCTCGTCACTTCGAGAAACCGATTCTGAGAGACTCATTGTCAA
ATATACAGAAATAAAATCACAAAAATAGGTAAAACCAATAATACTATAGCTAAAAAATAGTTACTTTTCT
GTATCACCCTGTCTCTCTCTGCTTTTTCATGGCTACTGTCATATTTATGTCTGTTGCGCGGTTTTGTTAC
TTTTTCATGACCGAACCCGAAATTTTGCGCGTCAATAAGAGACGTTGTGTAAACTCAGTCCTTTTATCTG
GCAGGTTAACCCCTATCAATCTTAGGATGAAACCACGCCATCCTCTGTTTGCCTGGTTATTAATTTCATA
AAGACGATTGTTTTCCTCTCGTAGTTTTGTCCACTCTAAACAAAGTGTTATATCATCCAGTTCTGTGATG
TGTTTCACTTTTCCATTGACAGTTACAGTGTTTATTCCATTTCCTGTGATCATCATCTTATGCCTTTTTT
ATCTTCATTTGGGACCGTGCTTTTCTTCGGAGTATCACTATTCGTTAACTGCTGTTTATCAATAAAATTC
CTGATGTTATCAAGTGCTTCCTTTGTTTTTAGAATGCGCTTGATATCCATTTCATCCCGCCCGGTCATTC
TTTTTCCGGACAAAAGACGCTCAAGAAGCTCCTGTTTCGCATCAGGAGAATCTTTGGCGAGCTCCATCAG
TTTAAGCAAATCTTCACGATCGAGAGGAAAGAAGTATTTTACAAAATACTTGAAAAGCGAAAGAAAGTAG
TATGCTGTCCATGCAATACAGAAACCGATTCTGAGAAACTCATTGTCAACTATACAGAAATACAGGTATA
CAATCAGGAGAATAGGTAAAATCCATAATACTATAGCTAAAAAAATATATACGGGGATCAGGCGTCTGTA
TGCCCGTTCATGTTTATTCAGGATGAATAAAATCTTCTCCGCTTCTGAATCACACATAACATTCTCTTCC
CATTTTTTCTGATACGTAATGTCCACCTGTTATCAGGAGTGTTTATTGCCCAGAAATATTCTCCTGCTGT
GCCTGCATCCTGAGCCACTTTTGTTCTAATGTCGCCAGTCTGCGACCGGCACTCTGTGCTTCAGAGTCTG
AGACCTGCCCTTTGGGGTGACCATCCAGGCCATAACGTGGGACGCCGGCGACAGCTGTCCGCTGCAGATA
TACGCGGCGGGATGTGATGCAGGACACTGCACAGAGCCATTCGTCCATGGTCAGTTCTGTCTCCGGGTGT
TCTGCCAGAAATGCCGAAATATCATTGTTTATGCCAATTTTCAGGGGAATAAATCCACCACCTTCAGCAC
GAAGATGAGGAAACAGGGCCTTTATTTTTTCCACGCACTCGTGAGTATACTCACGGGTCCAGTGGGAGGG
ACGTGGAAAACGGTGTCTTTTCTTTTTCTTCTTCCTGGCTGGCGCTTCGGGGATATGTGTTTCGACGGCA
GATGAATTTATTCCGGCGGGGGCTGATTCTGCCGTCTGTTCAGTAAATACAGGTGCGATAATATCTGTTT
TTTCGGATAAGGACGGTAGCGAAAAAGTACGACGTTTTTTCACCACAATGACGGGAGTTTTCCTTTCTTC
CTGATTTTTTCCCATAAATACCTCGGCTGGCTGGTTTTACTCTTTAATAATATCACAATTCATAAATTAG
TAAATTTCCCATCAGGTGATTTTTCATGGCTAATAAGTCCGTTCTCTGAATATTTATACTCGAGGTAGTA
ACAGTTATGGCGTGACAGTCGAATTGATATTCTACTGAACCCTGACAGAAACATGGTTGATATATTCTCT
CACTTTAATGTTGTCATGATATAAATAAAAACAATTCATTTGAAAGGATATCAGAAGAAGATATCGGGGC
GCACAGTTCATCTCTGCCTTTGTTTCATGGGGTGTTCTTTGTATATTTTACTTACTGTTTAAGCATGTAC
ATAAGGAGTGCTTTCATTATGCCAATGATACTTGTAAAGAAGAATCCCCGGGGCAAAGTGATTCGGGAGC
TTAGCAGTGAGGAAGAGACTGCAGTAAAGACGGTCTGTGGACTGAAAAAGCCAGCAACCATGGCACTACA
TAACCTGGCCAATGATATTCTCCGGGAAATGCGTGAGTATGATGCATGGTTACAGTGTGACTGTATTCCG
GGAGATTCGCCGGCCATGAATTTTGCTGCTCTTAAAAACAATACGGGTACTCTTTATCTGTCCAGTTTTA
ATCATGAGCATGCACCTGAATGCCCCATGTATCGTCAGTTATCCGGAAATGAAGAGGAAACATCTTCCGG
AGCAAGCCGGCATCCCGTTAGCACCCGTATAAATTACAGAAACTTTTTACCACCTGATGACAGTAATTCT
GTTATCAGACTGCAGGCCCGCTCTGCTTACCATAATGGTGAGAGCTCCTCCGTTCGCAAGAAACGTCCGC
GCCTTGCCCGTTTACTCCTGTCTCTTATTGACGATGCTGGGCTGAATAAACTGGATTCCCTGGCTAATCC
CCGTATCCGGACTAATTATCGTGAGTGTCTTGATGCCATACGGCAGGTTACACTGCAGCAGGAGTATATT
CGGGGAAGATCCTTATCTGAAATTATCCATTTCCGGCCTGGAATGTCTGAAAGGTCTCAGGAGCGGTTAA
TGGAAACGCTGGAGAATTCAGAACGACACTGGCCTGCCAGAAGAAAGCATATGTTCTTTCAGATTTTTAT
GGCGCAGCACATCTGTCGTGATGCTGTGGAAATTCACTGGGCGAACGGTAATATTCAGGTCATCAGACCT
GTGCGGGGGATCAGTATTAATGGTGAAGCGCAGGGCGGAATACGTCCCCCTTACTGGGTTATTCTTGCTT
TTTGCCGGAGTGCCGATGGCAGAATCATCTGCAGTGAAGGGTATGCTCATGCTCTTTATCAACTGACATG
TCCGGTGCCTGTGGACAGCAAACTGGAACGAAACACGCTCACTGCTCTTCTGAATGTGGCCAGCTGGCTT
AAAAGAAAGCCAGGTACGCCGGAATTAAGTCTGGAAAGGCCCCTGTTTGATACAGAAGTTTATGTTAATG
GTGAAAAGAAATATGTACTGCCGGATTTCATTGTTACAGCAAGGGCTCCTGACGGAAAGACGGCCAGAGT
GGTCATCGAAACGATGGGATATGAAGACAGTGATTACTGCGCGAGAAAATCCAGGCAGCATACCGGCATG
AAGCAGATTGGTGTTCTGCATACCGATCCACCGAAATGGCTGGATAACGATCATCCCCCTTTTGAGAAAC
ATATGTACGGTGTTTTTATGCATCTCAGGTACTGAGATATTTTGTGGCTCAGTTCTGTAACTTTTCCCGT
```
