## Supplemental Dataset 1 for "Diversity of Antibiotic Resistance genes and Transfer Elements-Quantitative Monitoring (DARTE-QM): a method for detection of antimicrobial resistance in environmental samples" (part 65 of 65)

```
AACATTGTCTGTTGTTACGGGAAAGTCCGGTTTTTGTATTGCACCAGAGAATACCCAGACTGTGATGCTG
CCACAACGTCAGCAGGCTTTCTGAACGGTTTAACACCACTTCATGTTAATGATAATCACTATCATTAAAT
CTTGACATGCCATTTTCTCCTTAATAAATTAATACTGTATATGTATCCATATACGTAAGCAGTTAATTCA
TTTGTTTTCCTCAGAGGATGAAGGAGATACCGAATGTCTGACCCTGTACGTATTACAAATCCCGGTGCAG
AATCGCTGGGGTATGATTCAGATGGCCATGAAATTATGGCCGTTGATATTTATGTAAACCCTCCACGTGT
CGATGTTTTTCATGGTACCCCGCCTGCATGGAGTTCCTTCGGGAACAAAACCATCTGGGGCGGAAACGAG
TGGGTCGATGATTCCCCAACCCGAAGTGATATCGAAAAAAGGGACAAGGAAATCACAGCGTACAAAAACA
CGCTCAGCGTGCAGCAGAAAGAGAATGAGAATAAGCGTACTGAAGCCGGAAAACGCCTTTCTGCGGCAAT
TGCTGCAAGGGAAAAAGATGAAAACACACTGAAAACACTCCGTGCCGGAAACGCAGATGTCGCTGATATT
ACACGACAGGAGTTCAGACTCCTGCAGGCAGAGCTGAGAGAATACGGATTCCGTACTGAAATCGCCGGAT
ATGATGCCCTCCGGCTGCATACAGAGAGCCGGATGCTGTTTGCTGATGCTGATTCTCTTCGTATATCTCC
CCGCGAGGCCAGGTCGTTAATCGAACAGGCTGAAAAACGGCAGAAGGATGCGCAGAACGCAGACAAGAAG
GCCGCTGATATGCTTGCTGAATACGAGCGCAGAAAAGGTATTCTGGACACGCGGTTGTCAGAGCTGGAAA
AAAATGGCGGGGCAGCCCTTGCCGTTCTTGATGCACAACAGGCCCGTCTGCTCGGGCAGCAGACACGGAA
TGACAGGGCCATTTCAGAGGCCCGGAATAAACTCAGTTCGGTGACGGAATCGCTTAAGACGGCCCGTAAT
GCATTAACCAGAGCTGAACAACAGCTGACGCAACAGAAAAACACGCCTGACGGCAAAACGATAGTTTCCC
CTGAAAAATTCCCGGGGCGTTCATCAACAAATCATTCTATTGTTGTGAGTGGTGATCCGAGATTTGCCGG
TACGATAAAAATCACAACCAGCGCGGTCATCGATAACCGTGCAAACCTGAATTATCTTCTGACCCATTCC
GGTCTGGACTATAAACGCAATATTCTGAATGACCGGAATCCGGTGGTGACAGAGGATGTGGAAGGTGACA
AGAAAATTTATAATGCTGAAGTTGCTGAATGGGATAAGTTACGGCAACGATTGCTTGATGCCAGAAATAA
AATCACCTCTGCTGAATCTGCGGTAAATTCGGCGAGAAATAACGTCAGTGCCAGAACAAATGAACAAAAG
CATGCAAATGATGCTCTTAACGCCCTGTTGAAGGAAAAAGAGAATATCCGTAGCCAGCTTGCTGACATAA
ATCAGAAAATAGCTGAAGAGAAAAGAAAAAGGGATGAAATAAATATGATAAAGGATGCCATAAAACTCAC
CTCTGATTTCTACAGAACGATATATGATGAGTTCGGTAAACAAGCATCCGAACTTGCTAAGGAGCTGGCT
TCTGTATCTCAAGGGAAACAGATTAAGAGTGTGGATGATGCACTGAACGCTTTTGATAAATTCCGTAATA
ATCTGAACAAGAAATATAGCATACAAGATCGCATGGCCATTTCTAAAGCCCTGGAAGCTATTAATCAGGT
CCATATGGCGGAGAATTTTAAGCTGTTCAGTAAGGCATTTGGTTTTACCGGAAAAGTTATTGATCGTTAT
GATGTTGCTGTGGAGTTACAAAAGGCTGTAAAAACGGACAACTGGCGTCCATTTTTTGTAAAACTTGAAT
CACTGGCAGCAGGAAGAGCTGCTTCAGCAGTTACAGCATGGACGTTTTCCGTCATGCTGGGAACCCCTGT
AGGTATTCTGGGTTTTGCAATTATTATGGCGGCTGTGAGTGCGTTTGTTAATGATAAGTTTATTGAGCAG
GTCAATAAACTTATTGGTATCTGACACATAATGATGCCCTTTCATTTTCCTGAAAGGGCTTTGCAGAATA
TAAAAATTAAGTAAATGGCAACCACAGGAACTGATATAACGAAACAGAATAATTCAAATATTGCAGTTAA
GCTTCCGCCAACTGGATTTGTAAAGAAGTCTTTTTGCCAGAATTCTTTCCCTGTAAACCTTATTACCATT
TTCTGTATTATCCTCATTGAAAAAGGAAAAGTAATGGCACTGATAATGCATCCGATGAACGCATAAAACA
TTCTTGCATTTTCCTGGCTATCTTTCCATCCCAGATAAAAAACTGTAAGAATAATGAGGCTTGGTATCAG
GCTCTTCAGTAAATACTTTACAGATATATCCAGTTTCATCTGTTTTCTCCTTTATTGTTATCGTGTACCG
GTGCGTGATAACATAATCACAGCATGATAATAATAATCAATAACAATAAGCTGTGTCACGTTTACATCAT
GGAACGGAGGTGCTCCTGTGACCTTTGAGCAGAAAAAAGCCCGGGCCATTGCCCTGATGGACAGCAAAAA
GATGTGGCGGAGCAATTATGCCCCTCCTCTTCTGTGTATTCTCTGGCGGCTGGGTATCCGGCTTCCGCCA
TTACCCTTTATGCCGTTCTGGCAGGTCACGCTGTTGATGGGGAGCTTATGGGGCATTTCCTGGGGATGTG
CAATGTGGTTTATCTACCGGGGGCCGTCAGGAATGGTGGCAGGTGAGGCCATAATTATAAGTATCACGGG
TGGTTTTTGGTTCGGACTGCTCACGGCCTCTTTCCACTGGTGGCGCAGGAAAGTTAACCGGCTGCCACCA
TGGGGTGATGTGTAAACCGTGCTGGCATGTTTTTACGGAGTGACGCTTTCATTAACCTGTACACGAACTT
CTATTCCGGCATCATGACAGGCCTGCAGCCACTGCGCCACTTCCAGCGGATCGCCCTCCCGGCGTACCAC
TCTGCCTTCTTTATTCCATAACTGCAGACAGGTGCTGCCGTCGAGACGCACCACAAAATCCCCACGGCAG
GCCTGATACGTTATGCCGTTCAGCTCCACCTCCAGATCAGTGGCAGAAGTGCCATCTGCGGGCAGACCTG
CTGCCGGGACCAGCGGCAGTACGACGACTTCTGCCGCACGCTGTTCTGCCCGGAGGCGGTCTTGTTCTGC
CAGCAGCAGAGGCTGTGCCACAGCCCGGCCGGCCTCCGTCAGCTCTACTGCCAGCTGCAGGTTCGGAGCG
CGCAGGGTACGCAGCCAGCCGGCATCCTCCAGACGACGGCAGGAGGCGCGCAGGTTTGGCCCGTAGACCG
GGGCTTCCCCGCTTCGCTCCAGCACCCGTTCTATGTCCCGCGTCAGCACGGGGCCCGGTCGTTTTTCATC
AAGGGCAGCCAGCACAATCAGCACTCTCCGCTGCAGTGGCGACGGTCGGCGGCTCTGAGTCATTTCCAGT
CATCCTCCGGCCAGATGAGCTTTCTGAGGCGCTGAAAGTCGGCGTCAATGAGCTCCTGTCTCTTTATGGC
ATTCATTGAGGCATAGCCATTTATGGCCAGTTCATGCCAGAAGATCAGCACGGCTCCGGCTTTGGCTGAC
TCGCAGAGATAAATCGCGCCCTGGCTGTCCAGATTGCATTCCCGGATGCGTCGTTCCGTAAACCGGGTTA
GTTGTTCATAGCTGAGTGAAAACACCCTTTCTTCATCCATCCTGCACGCTCCATCTGATAATGTTCTTAA
AGGTAAAAATCACATCCTGCATGATTTGTGTGTTATTGATTTATGATAATATCAGGTATGGTTTTATATT
TAATGGTGAAAATCATATCAGATATGATTTTATGTGTGCTGCTTAATTATCATATCTCCTGCCCGTTCTC
TGCCGCACAGATCCGGTTTCCGGCTGTTACGGATCTTCCTCTCCCTCCGCACAGCGCCATCTCCCGTCAG
CACAACATGTAGTGCTGAATTCAGCTGCTGATGACACTATATGTTGTGTCATCTCCCTGACCTGTGATGC
GCCGCGCAGGGGCGGAAAACAGCGATATGATGATTTTCTCAGCGTGGTACACTTCCGGAAAGTTGTGATA
TTCCGGAAAGTCGGATCTGACGGAAACGGCTCTCCGGTAATTTAACGGCGTGGTTATATGGATGCTTGTT
ATCATGGTGATGATGATAACGGCATGATGTTATCAGACGGCGTGACGGTAAGGGCAGTGATGATGGATGA
CGTTATCGCATGACCGTCCCTGCCCGGAAAAGAAAAAAGGAGTCACCCATGTTTTTTATTGAGAATGAAG
GTCAGGCTGTCGCCGGAACGGATTACTGGCAGTCTGTACAGGCGCAGGCCGGATATGTCTACCTCAGCTG
GAATGCCGGCGCAGCCAGGCTGCTTGTCCCGGATGCGGCAAAACATTTACTCAGGGAGATGCGGGGGGCT
GAGTACGTCATCATCAGTAAGGGAGCACTGCATGGCCGCGATGCGCTGGAACTGGTATTTGAAGACGGCA
GCGATGCGCCGTTTGTGATCCACATGCTGAGTGAGCAGTGCGATCGCCTGCTCCCCGAAAACAACCAGGG
AGGGGGTTTTGTTGTCACCGTCTGGACGCGTGGAGGTAACCAGCTCCGTTATCCGGGAAAGTACCGTGTT
GTGGAAAACCTGCCCGACGTTTCCCCGTGGAGTGAACACTGATATGCAGCACCTGCCGGCACCGATCCAC
CATGCCCGGGATGCTGCTCAGCTTCCTGTTGCCATCGATTATCCGGCAGCGCTGGCACTCCGCCAGATGT
CGATGGTTCATGATGAACTGCCAAAATACCTGCTGGCCCCTGAAGTGAGCGCCCTGCTCCATTACGTGCC
GGATCTGCGCCGCAAAATGCTGCTGGCCACACTGTGGAACACCGGTGCGCGCATTAATGAAGCACTGGCG
CTGACGCGGGGGGATTTTTCGCTTGCGCCTCCGTATCCGTTTGTGCAGTTGGCCACTCTGAAGCAGCGGA
CCGAAAAAGCCGCCAGGACGGCAGGAAGAATGCCCGCCGGTCAGCAGACTCACCGGCTGGTTCCGCTCTC
TGACGCCTGGTACGTCAGCCAGCTGCAGACGATGGTGGCCACACTGAAAATCCCCATGGAACGGCGTAAT
AAACGAACAGGCAGGACAGAGAAAGCGCGGATCTGGGAAGTGACGGACAGAACGGTCAGGACCTGGATTG
GGGAGGCGGTTGCCGCCGCTGCCGCTGATGGAGTGACGTTCTCTGTCCCGGTCACGCCACATACGTTCCG
CCATTCCTATGCGATGCACATGCTGTATGCCGGTATACCGCTGAAGGTCCTGCAGAGTCTGATGGGGCAT
AAGTCCATCAGCTCAACGGAGGTCTACACGAAGGTCTTTGCGCTGGATGTCGCGGCGCGTCATCGTGTGC
AGTTCGCCATGCCGGAAGCCGATGCGGTAGCGCTGATAAAACAACTTGAGAGGCGTTAAAAAGCCGTATT
CGCGGTTCAGTCAAGGGGGAGCTGGTGCATTCATCTATGGAAGATAGAGCACCAAACTCATAGAGGCCAC
GTTCTCAGGCCAGAACAGTCTTATATCTCTGGCGCTGACAACCCATAGTACTTGCCTGGATGGGAAACTC
TTCTTGTGCCGAGCGTAAGAGCCATCTGCCGGAACGCTTCCTCGCCAGTTCGCTCGCTACGCACAGTTAC
ATGGCTGCGGCGAGGGCTGCCTGATTCTAATAATGATATTTCAGCATGATAGCAGCAATAAAATAGATTG
CAGCTATCATGCTGTACACATACGGCCTAGCGCTCTGTTTATGTTATGCTATCTGCAATCTTGCGGCAAT
CTTGCTTCATCTGTCGATGCGATTCTGAATGAGGTTTCTTTTATTGTTAACGTGACACAAGTATTCGGCT
GTCAATTCCAGCACTCTGCTAAGTAGCAAGATTATTTATTGTTGCAATCTTGCTGCAAGCTGTTATCTTG
TTCTGGAAGAGTTACTCTACCTAATCTCAATCTGGTTTATATTGATGTTTGCTGCAAGATAGCAGCAAGT
AAAGGGGGCTAAATGGCCTGGATAGTTGGTTTTATTTCTCAGAAAGGTGGTGTGGGCAAAAGCACTAAAG
CGAGAGCGTTAGCGCGTGAAGCATCCGCCTGTGGTATCAAAACAAAATTAGCTGATCTCGACTTGGAACA
GGCAACGAGTGCTGAGTGGCATCGTAGACGTCTGTCAGCTGGTTTGTCACCGGTTGCTTCCGTTGAAGTG
TTTTCAACAGCAAAGCAGGCGATAGAATCTGCCGGCGATTTTGACCTTCTGATTCTTGATGGCCCTGCTC
GTGCAAGTAAAGGTACTTCAGAAATTGCTAAGGTCGCCGACCTTATCGTCCAGCCAACGGGAGCCTCCCT
TGACGATCTTGTCCCGGCAATTAAAGTTTTCAACGCGTTGGTAAAAGAAGGTATACCACGTTCAAAACTG
GTCTTCGCTTTAAGCCGGGTAGGTACCGAAGCGGAAGAGCTGGATGCTCGTGCATATATCAGTGAAGCAG
GTTATGAAACTTTATCTGGATGCCTTTTTGAGAAGCCAGCATACAGAAAAGCGATGAATTCAGGACTCGC
TGTGACAGAAACACGTTATAAAGGTTTAAACGAGAGAGCTGATGAACTTATCCAGGCACTCATCGATAAG
ATTGGAGAAGAGTAATGGCTGATGCGTCAAAACTTAGAACTAAAAGAACCCGTAGTGGGTTGGGGGTACC
CCCGGGCCCCGACGAAGTGGCTACCAGCTTGAATGCGCCTGAGATAGCTCCGGCTGTCGCTGCCACTGAT
GTTCAGAGACAACAGGCAGACTCATCGCCAGTGCACCATGAGCCTGTGGTTACGCAAACAGTGACCGAGG
TATATACCCGCCGCGATGGCCGTTCTGCCAGAAAAACAAACAGGACGCTGGCATTTGCAACACGTGTCAC
ACCTGCTTTCGACCAAGAGATCCGGGATATCGCAGAGCGTGAGGGGTTGAAACTGGTGGAAGTTCTGGAA
AAAGCAGTTGAGGCATATAAGGAAAAACAGGGCTATTAATCCGGGATGCAGCAATCTTGCTGCATTCTTT
TTTTGTGTGCAATCTTGCAGCAAGATTTATGCTAGATAAATGCTAGATTGCTGCAAGATAAATGATATAA
TGCTCAAATTGAGTAGTTAACTGCCCAAGTGAAGTACGCAGCTTGAGTACTTACCTGTGGTTTATGAGCG
TATTTACTTAATGTGAGTAGTTATTGTGTAAAGATGAATACTCAAGTTGAGTATAAATGGAGATGGTATG
AGAATTTTTTGCGATGATGGTTCTACAAATGTGAAACTTGCCTGGTTTGAAGGCAAGACGCTGAAAAGTG
CGGTATCAGTGAACTCTTTTCGCCATAACTGGAAAGTCGAGGGCTTAGGCAGCAGTCGTACTTATAACTA
TCTGCTTGATGGCCGTAAATATACCTACGACCCGGTCAGCGAAGATGCGATCAGCACGACTCATATTGAG
TATCAGTACTCTGATACAAATGTGTTGGCAGTTCACCACGCATTACTGAACAGTGGCATTGAACCCCAGG
AGATCGATCTCACCGTTACGTTACCTATCAGCGAGTTTTACACGGCCGACTGCCAGAAAAATACGCTTAA
CATTGAGAGAAAAATTCGCAACCTGATGCGAGAAGTCACCCTGAACAAAGGGGGAACTTTTACCATTAAA
AGCGTTGAAGTGATGCCTGAATCACTCCCGGCTGTATTTACTCGCCTAGTTGCTGACAACGTTGGTCAGT
ACGAAAAATCATTGGTTATCGATCTCGGTGGTACAACTCTGGATGTCGGGGTTATTGTTGGCCAGTTTGA
GGATGTTTCGGCTGTACATGGTAATCCTGATATTGGTGTATCAATGGTCACGAAAGCCACGCTCACTGCA
CTGAAAATGGCCAGCAGTGATACCAGTCCAATGATTGCTGACGAGTTGATCAAAAACAGGAATAACCTGG
ATTTTGTGGGGCAGGTTGTAAATGAGGTCTCTAAACTAAATCTGGTGCTGGATACCATTGATACAGCGAT
AAATAAACTGGGCGAGCTAGTTGTTGATGATTTGCTGCAGTATCGAAACGTAAACCGCGTATATATTGTC
GGTGGCGGGGCTGCACTCATTGCTGATGCTGTTCGTAAGGCATGGAACCACCTTGGCGAAAAGGTGGTTC
TTATGGATGAACCTCAGACAGCGCTGGTCCAGGCTATTGCACGCTTCAAAGCGGAGGAGTAATCGATGTA
CGAAGGCGAAGAAAGGAAAAAACTTTCACTCTACCTTCACCCGGAGGACTCTGCCGATTGTCTTGCACTG
GCTGAAATCGAAACTGTTCCCCGGAAAAAACGGGGGGAGTTATATCGGCAGGCTTTGATAACCGGCCTGA
TAATGCATCAGCTTGATGAGCGAATTCCCGCCGTGTTAACCGCGCTATTCACCAGAGAATTGAATGCGGA
TGAGGTCATTAGTCAGATTGCCAGGATAACAGGCTGGAAACCCTCCTCCGGTGATTTAAAAGAGGTACTG
AAGGCGTTGGGAGGGCTTCAGAGTACAGTTTCACCAGAACACTCTCAGGATGACGGTGAACAGGCCCGTC
TGAAAGCGGCTAGGGTGAAGATGCAAAACCTGATCTAAAAAAGTCTCGCTCCGTGAAACCTGCAAAATTT
CTCGGGGTGTGCGGCTTAATTTTTAGATTTCCGCGTTTCCCGTCATTTGAGTCAATGGAGTGCTGGTTGA
CAGCTCCTCACTCTGAAGGACGGGGATTCCCACATATGCAGCCAGATTTCCGGGTAGTGTGGTTTCAGAC
GTTGTTCGATTTCATTCTGTAGCGCCTGAAGTGTGCCTGATTTGAGTTTTTTTGTGCTCTGGCGGTCGAA
AAGAATTTCAATGCGGATCATGTTCTCATCTTCCTTTTCTTTTGCTGTATATATATACAGTATTCTAATA
ACTGAATCCGCACACAGTCAAATGTCATTGTTCTGACTAAAAAACGCTCAATTCTCTGAGGGTATGGCTG
TATGCCTGCTGTGGAGTGCTGTGTCCAGCTTATCCACAGCATTTTGTGCACGGTTCTGTGGACAAAATAC
CTGGTTACCCAGGCCGTGCCGGCACGTTAACCGGGCTGCATCCGATGCAAGTGTGTCGCTGTCGCCGGCC
TCCTCACCCGGTCACGTTTCGTCGTTCCTCCTCCACGCGCTGCGGCTTCGGGGCCGCACCTGCATTCGTA
TGCGGTCGCCCGGTTACAGGTGCGGCACGGCCTGATGGAGGCCGCATGTGAGAGGAGAATTCCCATGCCA
AACTGGTGCAGTAACCGTATGCATTTTTCTGGTGAACCGGCACAGATTGCTGAGATTAAACGACTGGCCA
GTGGTGCCGTCACACCGTTTTATCGCCGCGCCACAAATGAAGGTATTCAGCTGTTTCTGGCCGGAAGTGC
CGGACTTCTGCAGACCACTGAAGATGTGTGGTTTGAACCGTGCCCCGGACTGACGGCTGCCGGACGTGGC
GTTGTATCGCCGGAGAATATCGCGTTCACCCGCTGGCTGACACACCTGCAGAACGGTGTACTGCTGGATG
AGCAAAACTGCCTGATGCTGCATGAACTCTGGCTGCAGAGCGGTACTGGCCAGCGTCGCTGGGAAGGATT
ACCGGACGATGTCAGGGATACCATCACCGCGCTTTTCACCGCAAAAAGAGGTGACTGGTGTGGCTTCTGG
AGTAACGAGGATGTATCGGTGTGGTGGAACCGTCTGTGTGACAACGTACTGCCGGAAAAAACCATGCCGT
TTGACCTGCTGACGGTTCTGCCCACCCGCCTTGATGTTGAAGTGAATGGCTTTAACGGTGGTGTTCTGAA
CGGTGTTCCTTCTGCATATCACTGGTATACCGAACAGTATGGCGTGAAGTGGCCTTGTGGGTATGACCTG
AATATCAGCAGTCAGGGAGACAACTTCATTCAGGTTGATTTCGACACGCCGTGGTGTCAGCCGGAAAGCG
ACGTTATTGCAGAATTAAGCCGCCGTTTCAGCTGCACGCTGGAGCACTGGTATGCCGAACAGGGCTGTGA
TTTCTGTGGCTGGCAGTTGTATGAGCGCGGAGAGCTCGTTGATGTGCTGTGGGGGGAGCTGGAATGGTCT
TCCCCGACAGATGACGATGAGCTGCCGGAAGTCACCGGACCTGCGTGGATAGTCGACAAGGTGGCGCATT
ATGGCGGATGAAGTATGACGGAGACGGGCGGGCTACCGCCCGTTTCTTTTCCGGTAAAGGATGTCGCCGT
GCTCCTCTTTTTACTGCGCCGGCTGACGCGGCGCGGCATAAACGCTGCCTGTGGTCAGTGTCCCGCGTCC
GGCCGGGCACGGGACGGGCGCTTTTACCGCTCCCGGCTGGCGTCGGTGACAGTGTACGCCAGCCTGTCGC
CCTTTTCTGATGAACGCCCTTCAAGCCGCTTTCGCGGCATAACCTTGCCGTCAGAAAGACGACGGCTGCG
GTATTCCACGGTCGGCCTGACCCGTTACCGGACGCGGTGAACAGCCCACAGGCAGCGGGGAACGGGCACC
ACAGGGGTGCCCTCCCGGTGCCCTCTGTAAGAGAAGGAGTTTGGTATGTCCCGTTTTGTCCTCGGTAACT
GCATCGATGTTATGGCCCGTATCCCTGATAACGCCATTGATTTCATCCTCACCGACCCGCCATATCTCGT
CGGTTTCCGTGACCGTTCCGGGCGCACCATCGCCGGCGATAAAACCGATGAGTGGCTGCAACCGGCCTGT
AATGAAATGTTCCGCGTACTGAAAAAAGACGCGTTAATGGTGAGCTTCTACGGCTGGAACCGCGTCGATC
GCTTTATGGCCGCCTGGAAAAATGCGGGATTCAGCGTTGTTGGTCACCTGGTCTTCACCAAAAACTACAC
ATCGAAGGCCGCATATGTGGGCTATCGCCACGAATGCGCCTACATCCTGGCAAAAGGCCGTCCACGTCTG
CCACAAAACCCGCTGCCGGACGTGCTGGGCTGGAAATATTCGGGCAATCGCCATCACCCGACGGAAAAGC
CCGTTACCAGCCTGCAACCGCTGATTGAGAACTTCACACACCCGAACGCAATTGTGCTGGACCCGTTTGC
AGGCAGCGGCTCAACCTGCGTCGCCGCCCTCCAGTCCGGACGCCGGTATATCGGTATCGAGCTGCTTGAG
CAGTATCACCGTGCCGGGCAGCAACGCCTTGCCGCCGTGCAACGGGCCATGCAGCAGGGGGCCGCGAATG
ATGACTGGTTTATGCCGGAGGCTGCGTAAATGAACTATGCAGGACACGAAAAACTGCGCGCCGAAGTGGC
GGAGGTGGCCAATGCCATGTGCGACCTGCGTACAACCATGAATGAGATGGAGCAGCGGTACAGCTTTAAT
GCCGACACCCTGCCGGAACGTCTGGTGCGTCAGACGCTGTTTCGCGCAAACCGCCTCCTGATGGAGGCAT
ATACCGAAATTCTGGAACTGGAAGCGTGCTTTAAAGATTGAGAAGGAGACGAGAATGTACGGAACATGCG
AAACGCTATGCCGGGAGCTGGCAGTAAAGTATCCGGGAGACATGCCGCTGATGCTGGTTATCTGGTCCCC
GGAAGAGATTCAGGCCCTCGCTGACGGAATGGATATTTCCCTGTCCGATCATGAAATCAGAACCGTCCTG
GCGCGCCTGGAGGACATCCCGGAAGACCAGCGGACTGAATCCGGTATTTCTTCCGGCGTGGCGATGGAGA
TCATCAATAACGTGAGCGAAAACCGCCAGGTGACCGTCCCTGCTGAACTGCTGGCGTCCCTGATTCAGAC
CGCTGAACAGGCATTGTGGAAACGTGAATGGGCCGCCCGGGATCATGGCCTCGCCGTCCCGGAATGCGTC
ACCCGCCGTCAGGCGGTGATTAATCAGGCCCGCACCCTGCTGAAAAACAACAGACACGAAAACGACTGAT
GTTATCGCCGCCTCCGGGCGGCGATTCAGGGAGAACGATTAATCATGAACGAAAACACAACACTGAACGC
ACTGATTTGTCGTCACGCCCGCAACCTGCTGCTGGCGCAGGGCTGGCCGGAAGAGACGGATGTTGACCAG
CGGAACCCGAACCATCCGGGCTGGATCAGCATTTATGTTCTGCTGGATGCGCCCCGGCTGGCGACGTTAC
TTATCAACCGTCACGGCGGCGCACTGCCGCCGCTCCTGGCCTCCGCCATTCACAAACTGACCGGAACCGG
GGCGGAACTTGTACTGTCCGGCAGTCAGTGGCAGTCGCTGCCGGTACTTCCGGCAGACGGAACGCAGGTG
TCTTTCCCGTATGCCGGTGAGTGGCTGGCAGAGGACGAAATCAGGGCAGTTCTTGATGCGGTACGCGATG
CAGTACGCTGTGTCAGTTACCAGGTGGCAGAAGATACGCGGCGTATCCGGGCGGCGCTGACCACCACCGG
TCAGACGTTACTGACCCGCCAGACGCGCCGCTTTCGCCTGGTCGTGAAGGAGAGCGATCACCCCTGCTGG
CTCGATGAGGACGACGAAAACCTGCCCGTGGTGCTCGACGCCATCCTGAACCGGGGCGCACGTTTTTCGG
CGGTGGAAATGTATCTGGTCAGCGATTGTATTGAACATATCCTGTCCAGTTGGCTGGCCTGGGATGTGCT
GCGTATACCGGATGAACCGCCCCGCCGCTGGTTTGACCGTGGTGTTCTGCGGGAGGTGGTCCGGGAAGCC
CGGAACGAAATCCGCAGCATGGCGGATGCCCTGGCAAAAATCCGGAAATGATGACACTGGCGGGGTAAAT
CCCCGCCTTTTTCCTGCCGGTCCCCGGACAGAGCACAAAGGACGTCGCCGCCGGCTCCGCTTTACCCGGC
CATGCAGGGCATGGCCTTGTGGTTTTTCAGTTATGTGGCCGCCGTGTCGTGTGCGGGCTGTGCCGTGCCT
CCATCTTAGCCGGGCTGGCAGGGATGCAAGGGTACGCTTCGCCGCTGCGGTCACCCGGTCCCTCCTTCCC
GTCTGCCGTGATTTTCCGGTCGTTCACCCGCTCAGATTTCGCGGTCTCACCCTCCAACTCCCGCCAGCCG
TGTGCGTCAGGCTGCGGCTTCCCTTGCGCCCTGTGCATCCCCACCTTATCGCCCGGCTTTTATGGAGGCA
CGGCACCGCCCGGTGTCGCGGAATATGTGAACAACGGAGGAAAACATCATGCAATATGCGAAACCTGTCA
CTCTGAACGTTGAAGAGTGCGACCGTCTGTCTTTTCTGCCTTACCTGTTTGGCCAGGATTTTCTGTATGC
CGAAGCGTCTGTATACGCGCTGGCGAAACAAATGATGCCGGAATATGAAGGCGGATTCTGGCACTTCATC
CGACTGCCGGACGGTGGCGGTTACATGATGCCGGATGGCGACCGTTTTCACATGGTGAACGGTGCAAACT
GGTTTGACCGTACCGTGAGTGCTGATGCCGCAGGCATCATCCTTACCTCCCTTGTGATTAACCGCCAGTT
GTGGCTGTACCACGACAGCGGGGATGCAGGACTGACCCAGCTTTACCGGATGCGCGATGCGCAGTTGTGG
CGTCACATCGAATTTCACCCTGAATGCAACGCGATTTACGCAGCACTGGACTGATTAACGGACGGGGCGG
CAATGCCGCCCCTGTAAAGGAGACGAGAACATGTACTGTACTGTTAAAGAAATTATCCGCGATGTACTGG
ATACAGACGTGCCGGACAGTGAATGCGTTTTTGCCGTGGTGCTGACCCGTGGGGATGTGCGCCACATAGC
CCAGGACTGGAGTCTGACAGACGATGAGCTGGAAACCGTCATGCAGCGGCTGGACGATGCCTTTGAATAT
GGTGCGGATGTCAGCGTTGTTCACGGCGTTGTTCGTGAACTGATGGAAGAAAAGCGCGCCAGCCGTCAGG
TGACAGTCCCGGCGGTGATGCTGGAAAAAGTGTTGGCGCTGGCAGGCAGTGAAATGAAGCGCCTGTATGC
CGTCGGGAGTGAGAACGGGGGCGACGGTGATGCGTTCGTCAGGGAAGAACGCGAAGCAATGGACGTTGTG
TTACAGGCGCTGGACGGGGAGCACATGTCATGAATATCAGCACAGAAACCCGCGAAATTCTGCGCAATTA
CAAAGCCGTGATTAATGCGCGGCGTCGTGAAATGGGGCAGAAACCGCTCACCACTGCGCAGATTGTTGAT
GAAATCTGCGATTTTGTGGCGAATCAGCAGGCGGTTTTCCTCGGTGGTCACTATATCCTTCAGGGCAGCA
GAAACAGGTGATACAGGGCAGGCGGTGGAGGCCGCCTGTCAGCCCGCGCGAAAACCCCTGGCAGGCTGAC
GCCTGCCGGAAATGCGGGGTGCAGCGCCTGCGGCGCTGCCGGCCCGGCTTTCCGGTCAGAAGGTAGTGTA
TGGCTGTATGCAGGGAACAGGTGTGATATTCCGTGACACTGTCACCGTTTCTGGCTGTCTTTTATTGCGC
CCACTTCGGCTCCCGGCTGCCTGGCGGCATCCGGTCGTCAGGCCCGACTCCGACAGGCAGCTGCTGGCGC
ACCCGCCAGTCTCCGCCGAACCCGCTGGCGCGGTTTCGGGCTGCCGCTACGGTCCGATGCGTGAAAACCC
GGCTTGCAGCGACCGTTCCGGTCGCGCCGCCCCTGTCGCGCCGTGACCTGCGCTCCCTGCACACCTGACG
GTGTGTGAGGAAACTGCGCCTGATGGCGCAGCAGTCTTCCCTCCTGCCGCCACCCCTGCGGCCTGTTTCC
CGCTGTGGACTTTCCGGGGGGCAGACGTAACCCCCTCCCGTTCCATCTGTCCAGGGTGAGATGCACCGGC
CACAAAATTTTTAGCCATGAACCCGGCTAAAAATTTTGCGTCCGCCCCCGGACAGCTGTCCCGTGAGGCG
GTAAACGGGCCCCCATCGGAAAGGTCCACTGCGGGGAGAAACCCCTGTGAAGTGGACGGCAGGAGGAGCT
TTCGCTCCTCTGAAGGGGCACATGAACGTCCCGTCGCCGGTATCCGGTTTATCTCACATCTTTCAGTCAG
GAGGTTCTTATGAGTGCACGTGGTATCAACAAGGTCATCCTCGTCGGGCGTCTGGGCAATGATCCGGAAG
TCCGTTACATCCCCAACGGGGGCGCAGTGGCAAACCTGCAGGTGGCCACATCAGAAAGCTGGCGTGACAA
ACAGACGGGGGAGATGCGGGAGCAGACGGAATGGCACCGCGTGGTGCTGTTCGGCAAGCTCGCGGAAGTG
GCAGGTGAATATCTGCGCAAGGGTGCGCAGGTCTACATCGAAGGTCAGCTTCGCACCCGTAGCTGGGAAG
ATAACGGTATCACCCGTTACGTCACTGAAATTCTTGTTAAGACCACGGGCACCGTGCAGATGCTGGGACG
TGCACCACAGCAGAACGCTCAGGCGCAACCGAAGCCTCAGCAGAATGGGCAGCCACAGAGTGCTGACGCG
ACGAAAAAAGGTGGCGCGAAAACGAAAGGCCGTGGACGTAAGGCCGCGCAGCCAGAGCCTCAGCCGCAAC
CGCCGGAGGGGGAGGATTACGGGTTTTCAGACGACATCCCGTTCTGATCGGGCTGACTGTGACAACCGCC
CCGCCCTGTGCGGGGCATCACCGGAGATATGAGGATGAGCGAATATTTCAGAATACTTCAGGGACTGCCG
GACGGCTCCTTTACCCGCGAACAGGCGGAAGCCGTTGCCGCACAGTACCGGAACGTCTTTATCGAGGATG
ATCAGGGAACGCATTTTCGCCTGGTTGTCCGTCAGGATGGCACGTTGATCTGGCGCTCCTGGAATTTTGA
GGACGGTGCCGGGTACTGGATGAACCAGTACATCAGGGATTTCGGGATTCTTAAGTAAGAGAGGTGCCGG
ACGCGCGAACGTCCGGCAGGACATAAGCAATTATAAGGGGATGATTATGCCTGTAACGAAGTGTGAACCA
GAAACCACCCGCAAAGCAAGCCGTAAATCTGTAAAAACGCAGGAAACTGTCCTGTCTGCCCTGCTGGCGC
AGACGGAGGAAGTGAGCGTGCCGCTGGCCTCGCTGATTAAATCACCGCTGAATGTGCGCACGGTGCCGTA
TTCTGCGGAGTCCGTCAGCGAACTGGCGGAGTCCATTAAGGGCGTCGGACTGCTGCAGAATCTGGTCGTG
CATACCCTGCCTGGTGACCGTTACGGTGTCGCCGCAGGTGGTCGCCGACTGGCTGCACTCAACATGCTGG
CAGAGCGTGGCATCATTCCGGCTGACTGGCCTGTACGCGTGAAGGTTATTCCGCAGGAGCTGGCGACTGC
CGCATCAATGACTGAAAACGGTCATCGTCGGGATATGCACCCTGCCGAACAGATTGCCGGATTCCGTGCG
ATGGCGCAGGAAGGCAAAACGCCTGCACAAATCGGTGATTTGCTGGGCTATTCGCCCCGCCACGTTCAGC
GAATGCTGAAACTGGCAGACCTTGCGCCTGTCATCCTCGATGCGCTGGCAGAAGACCGCATCACCACAGA
GCACTGTCAGGCGCTGGCGCTGGAGAACGACACCGCGCGTCAGGTGCAGGTGTTTGAAGCCGCCTGCCAG
TCGGGATGGGGCGGAAAACCGGATGTACAGACCATTCGTCGTCTGGTGACCGAAAGTGAAGTGGCGGTGG
CGGGGAACACTAAATTCCGCTTTGTGGGGGCTGATGCCTTCTCGCCAGATGAACTGCGCACCGATTTGTT
CAGCGACGACGAGGGTGGCTATGTGGACTGTGTTGCGCTCGATGCCGCCCTGCTGGAAAAACTCCAGGCT
GTCGCTGAACACCTTCGGGAAGCCGAAGGCTGGGAATGGTGCGCCGGACGCATGGAGCCTGTCGGTGAGT
GCCGTGAGGATGCCGGAACATACCGCAGTCTGCCGGAGCCGGAAGCGGTGCTGACGGAGGCGGAAGAAGA
ACGCCTGAACGAACTGATGACGCGTTACGACGCGCTGGAAAATCAGTGTGAGGAATCCGACCTGCTGGAA
GCAGAAATGAAGCTGATGCGCTGCATGGCGAAGGTCAGAGCGTGGACGCCGGAGATGCGTTCCGGAAGCG
GTGTGGTGGTGTCCTGGTGTTATGGCAACGTATGTGTCCAGCGTGGTGTGCAGTTGCGCAGTGAGGATGA
CGTGGCTGACGACGCTGACCGCACGGAACAGGTGCAGGAGAAAGCATCAGTGGAGGAAATCAGTCTGCCG
TTGCTGACGAAAATGTCCTCAGAGCGCACGCTGGCAGTCCAGGCGGCACTCATGCAGCAGCCGGACAAAT
CTCTGGCACTGCTGGCATGGACGCTCTGCCTGAATGTGTTTGGCAGCGGGGCGTACAGTAAACCAGCACA
AATCAGCCTGGAATGTGAACATTATTCGCTGACCAGCGATGCGCCATCGGGGAAGGAAGGTGCCGCATTC
ATGGCGCTGATGGCAGAAAAAGCCCGTCTTGCTGCCCTGTTACCGGAGGGATGGTCACGGGACATGACGA
CATTCCTGTCACTCAGTCAGGAGGTGCTGTTATCCCTGCTCAGTTTCTGCACCGCATGCAGCCTTAACGG
TGTCCAGACCCGTGAGTGTGGTCACACGTCACGCAGTCCGCTGGATTCGCTGGAAAGCGCCATCGGCTTT
CACATGCGCGACTGGTGGCAGCCGACAAAAGCAAACTTCTTCGGACACCTGAAAAAGCCGCAGATTATCG
CAGCCCTGAATGAGGCAGGACTGTCCGGTGCCGCACGGGACGCGGAGAAGATGAAGAAAGGTGATGCGGC
TGAACATGCAGAGCACCATATGAAAGACAACCGCTGGGTGCCTGGCTGGATGTGTGCACCACATCCACAG
ACAGATGCCACTGAACGCACCGATAACCTGGCTGATGCCGCCTGATGAACAACCACACCGCCCCGCCGGA
GACGGGGCGGCAGCAAGGGAGATACCGTGATGAAAACTGAACTGACCCTGAATGCCCTGCAGTCCATGAA
CGCACAGGAATATGAAGATATCCGTGCTGCGGGAAGCGATATGCGCCGTAATCTCACTCACGAGGTGATG
CGTGAAGTGGACGCACCGGCTAACTGGATGATGAATGGCGAGTATGGCAGTGAGTTCGGGGGCTTTTTCC
CCGTCCAGGTTCGTTTCACGCCAGCCCACGAACGTTTCCACCTGGCATTATGTTCGCCGGGAGACGTCTC
TCAGCTCTGGATGCTGGTTCTGGTGAATTGTGGTGGACAGCCTTTCGCCGTCGTTCAGGTGCAACATATC
TTCACGCCTGTCGCTATCAGTCACACGCTGGCGCTTGCCGCGACACTTGATGCGCAGGGGTACAGTGTTA
ACGATATCATCCATATCCTGATGGCAGAAGGAGGTCAGGCATGAGCGCACGTTCACGGGCACTGATCCCC
CTCAGCGCAGAGCAACAGGCCGCCATGCAGGCTGTGGCTGTCACCGAACAACGTCGTCGTCAGGGACGCA
CACTTTCAGCATGGCCTTATGCCAGCGCTTTCTTTCGCTGCCTGAATGGCAGTCGCCGGATTTCGCTGAC
CGATCTCCGCTTTTTTGCTCCTGCGCTGACGAAGGAGGAATTTCATGGCAACCGTCTCCTGTGGCTGGCT
GCCGTGGATAAACTGATTGAAAGTTTTGGTGAAGTCTGTGTTCTTCCCCTGCCATCCGATGCGGGGCATC
GTCTGTTCCCGTCCGTTCCTTTTCGTGAAGGTGAGCGGCGTCGTCAGAAAACCACGCTGACAGAGCAGAA
ATACAGCCGCCAGCGGGAACGTGAGGCAGAACGACGGGAACTGGAATACCAGACATGTTTTGCTCAGGCG
CAGATTGACCTTGCGTTTCATACTCCCTCCACGGTCGGAAGCTGGTTGTCCCGCTGGTCTGGTGTTGTTG
AGGAGCATGATCTGGAAACGATTTTCTGGGGGTGGTGCGGGCGTTTTCCATCACTGTCATCATTTGACCG
GTTTTTCTGGCAGGAGGAACCACTCTGGCGGCTGATTTTTGAAGCTGGTGAGGCCGGTCGTGGTGCACCG
GTACAGGTACGTGCACTTGAGCAGTGGATGATCCCGAACAAGCTGGAGAACGCAATATGATGAAATCAGA
CGAACAATATCAGGTTCCCGTGTGGATGCGACCTCTGTTGCCGTTGCTCTGCAATACCGGTGGTAATGAT
CCGGAGGAACTGCTGAATGATACAGAAACCACCGCCAGTGCGAATATTGTCCGTTATGTACTGATAGTTG
CAGTGCGGTCGCAGATTGATCTGCTGCAGCTACTGTACAGGAAAGGACTGTTGCGCACAGAGATACCAGG
TGGCTTTTCACCGGAAGAAGCGCAGGAACTCCTGGATAATCTGGTGCGCAGCCATATCAGCAAGGCGCTG
TCGGGTGAGCGAATGGCAGCCCGTGACAGAAATGCCGATCTGACCTGGATTCGCCAGCAACTGGTCGATG
CCGCCTGGTTTGTCCGTGCCACACTGGAAGCGCATGGGATGGGCGTCGGAAATGAGAGTCCCTCTGCTCC
GCCGGAGACAATGCCGGACATACAGACACGGGAACTGGTTATGTTGATCAAGCGACTGGCATCATCGCTG
AAAGCGGTGAAACCCGACAGTAGCGTGGTGCGTGAAGCGCAGGACTGGCTGTGCGACAGAAAACTTGTGG
ATATCACAGATATTCTCCGGTGAACCAGACATGTATATTTTACGCAGGGACACGCCGATCATGATCGTTT
CATATCAGGGGTGGTCTGGAGGTCATGCGGCGTGTCCTCTGCACTCGCCGGAATAAGGAAGTCGCCGGCG
GCTCCGCTTTTACCCGGCCATGCGGGGCATGGCCTTGTGGGTTTTCAGCTCTGTGGCCTCAGCGTCGTGT
GCGGGCTGTGCCGTGCCTCCATCTTAGCCGGGCTGGCAGGGATGCAAGGGTACGCTTCGCCGCTGCGGTC
ACCCGGTCCCTCCTTCCCGTCTGCCGTGATTTTCCGGTCGTTCACCCGCTCAGATTTCGCGGTCTCACCC
TCCAACTCCCGCCAGCCGTGTGCGTCAGGCTGCGGCTTCCCTTGCGCCCTGTGCATCCCCGCCTTATCGC
CCGGCTTTTATGGAGGCACGGCACCGCCCGGTGCCGCAGAACATGTGACTATGGAGGATTCGGGAATGTC
TGTTGTTGCACCTGCTGTATACGTTGGAACCTGGCACAAATACAACTGTGGAAGCATCGCCGGACGCTGG
TTTGACCTGACCACGTTTGATGATGAGCGCGACTTTTTCGCCGCCTGCCGTGCTCTTCACCAGGATGAAG
CCGATCCTGAACTGATGTTTCAGGATTATGAGGGATTCCCGGGGAATATGGCCTCTGAATGCCATATCAA
CTGGGCCTGGGTTGAAGGCTTCCGCCAGGCACGGGATGAAGGCTGCGAAGAGGCTTATCGTCTCTGGGTG
GAGGATACCGGTGAGACGGATTTTGACACCTTCCGCGATGCCTGGTGGGGCGAGGCTGACAGTGAGGAGG
CTTTTGCGGTTGAGTTCGCCAGTGATACCGGCCTGCTGGCTGACGTGCCGGAGACGGTGGCGCTCTATTT
TGACTATGAGGCGTATGCGCGGGATTTATTCCTGGACTCCTTCACCTTTATTGACGGTCATGTGTTCCGT
CGGTGATTTACTCCCCCGCTCCGGCGGGGGTATGGCCTGCCAGGCCGCCGGAAAACCCTGGCAGGCTTAC
GCCTGCCTGAAATGCAGGAGGGCCGCGCCTGCGGCGCTGCCCTTCCTGCCCGTCATGGTGTGAGGCATTT
TTCTGTTATGTCGTTTCTGTTGTTCTGATTTCCGGAGGCGGGGACACCTTCGGCTCCCGGCTGCCTGGCG
GCATCCGGTCGTCAGGCCCGACTCCGACAGGCAGCTGCTGGCGCACCCGCCAGTCTCCGCCGAACCCGCT
GGCGCGGTTTCGGGCTGCCGCTACGGTCCGATGTCTGAAAAACCAGGCTTGCAGCGACCGTTCCGGTCGC
GCCGCCCCTGTCGCGCCGGAAACGGCGCTCCCTGCACACCTGACGGTGTGTAAGGCAACTGCGCCTGATG
GCGCAGTCAACCCTTCCGCCGCCACCCCTGCGGCCTGTTTCCCGCTGTGGACTTTCCGGGGGCTGGAGTA
ACCACATCCCGTTTCAGCCGTCCAGGGGAAGATATACCGTCCACAAAATTTTTAGCCATAAACCCGGCAA
AAAATTTTGCGTCCGCCCCCGGACAGCTGCCCCGTGACGTGGTGACGGACGCCCCATCGGAAAGGTCCAC
TGCGGGGAGAAACCCCGAAGAAGTGGACGGCAGAAGGGGCTTTCGCCCCTCCGGGGAGCAACCGGTCGGC
CCGGCGACCTGATTCAGCAGAAGGAGACGTTTTCATGACTGTCAGCAGCACGATTTCCGTTTTTTGCCGC
GACGGGGTGTTCCGTACCGTTTACTGCCACCTGCACGGTGAGCCGACCTGGAACGGTCGCATCCTGCATA
CCCACTATGCCACCGGTCAGCAGGCCGAAGCCCTGGTTGAACACGGTGATATCCGTTGCCTCGGTCCCCG
TTGCGACAAACCCGCCGGGCATACGCTTCAGAACCCGGTGGACGGTGTGACGGCTTATTACGGACGTGAC
AGTGGTTTCCGGATGGACAGTGAGGCGCGTGAGTACCGTTCTTTCAGGGAGGCTATTGCCACTGAAAGCA
CTGAAGAGGTGCGCTTCCATTATGTGTTCATCGACGGCTACTGGAAGGTGATGTACCGCACGCCGGAAGG
CTGGAAGATGAAGTCGCTTGCGCTGGCACTGCGCCGCTGTCCGAAATGAAAAAAAGGCAGGGCGATAAAC
CCTGCCTCTCTCCGCCGGCGCTTCCCCGCCAGGAAGTCCGGCATCTCAATCACTATCTATGGAGATTATG
CCATGAGACCATCAATTATCTTCGCAACCGCCGAGTATGTAAAGCGTCTGCGTGAAGAGTGCCTGCGGGA
GAATAAACCCCTGCACCGCCATACTCGCTTCAGACGTCAGGAGCTGGCACAGGATGAGATTAACCCGGAC
GTCCTGGCGATGAGCGGCCATATCGCCAGACGCTGCAGTGAGCGGAAGCGGGTGCGTATCCCCGCTATGA
AAGTCAGCGAATGGGGTCACCTGCTCCGCGCGCTTGAAATTGAGCGGGTCTGCCACTGATTACCCCTTGC
CGTCTGCCTGTGCAGGCGGCAGGATACGTTCAGACATCTCACCAGGAGGAACCGTGAGTAAGAAGAAAAC
CACCACGACGCCCACGCCGCATGATGCCGCGTTCCGGTCGTTCCTGGCGAATCCCGACGTCGCCAGAGAT
TTTCTGGAACTGCATCTTCCGGCGGAGTACCGGCAGTTGTGCGACCTGTCCACGCTGAAGCTGGAACCCG
CCACCTTTGTTGAGCCGGACCTGCATCAGTACGCCAGCGATATCCTCTGGAGCGTGAAAACCACCGGGGG
TGAAGATGGCTATGTTTATACGCTCATCGAGCACCAGAGCACCGAAAATCTGTACATGCCTTTCCGCATG
TTACGTTACAGTGTGGCGGCGATGCAGAGACATCTGGAGCAGCACAAAACGTTGCCACTGGTGATTCCGG
TGCTGTTCTATCATGGTGAGCGCAGCCCGTATCCGTACAGCATGAACTGGCTGGACTGTTTTGAGAATCC
GGCACTTGCGGCTAAAATATACACAAAGCCGTTTCCGCTGGTTGATATCACTGTCGTTGATGACAATGAA
ATCATGAACCATCGCCGGATGGCCGCACTGACGCTGCTGATGAAGCATATCCGCCATCGTGACATGATGG
AGCTGCTGGACAAACTCCCGCAGGTCATGGTGGAAATTTCAGACGAGCAGGTGCGTGTTCTGATTCATTA
CATCGTTAACGCAGGGGACTCTGTATCACCGGAATTTATGCGGGCGCTGGCTGAGCGTCTGCCGCAGCAT
GAGGATAAACTGATGACTATCGCAGAACGTCTTGAGCAAAAAGGTCGCCAGGAAGGCAGGATGGAAGGAC
GCATGGAAGGACGCATGGAAGGAGCGCTTGAAAAAGCCCTGGCTATTGCGTGCCAGCTTCAGAAAATGGG
GATGACGCCGGAGCAGATTAAGCAGGCTACCGGACTTTCCGATGACGAACTGAAGAAAATCACTCACTGA
TGAGAACCACAAAGCCCGGCAAAATGCCGGGCTTTTTTGTCAGCAGGAGCAGAGCAAACAGCATGACGAT
TGCAGAACGTCTTATACAGAAAGGTTTCGACGAGGGTTTTAAACAAGGGGCTCTTGAAGTGGCGCGGGAA
ATAGCCTGCCGGCTTCGGGATATAGGCTGGCCGCCGGAACGGATTCAGGAGGTCACGGGACTTTCCGGTG
AAGAACTGAAAAAGCTGTTTCCTGATGAGCAGTAGCCTGGCATTCAGCCAGGCTGTGAATCACGCTCACA
CATTCCCTGCCGTTTCCCCCAGTTCATTTTCCAGTCGCCTGATGATATCTGCCTTACGCATCCCCTGCAT
GTGAGGCAGCAGGTCACGGACTGAAAGTGCCTGGGTGGTCCTCCAGACGGTGACGTCCACCTGTTCCGCA
TTTTCCCAGGCGTGCCATGTTCTCTGCGTCACGCCAAATTCTCTGGCCGCTTTTTCGCGTGACCAGAGCA
TGCTTTTTCGCCAGATTCGCAGTTCCCAGCCGGTCATAAAACACCTTTGAAAAAGTGAAAAAACTTCACT
TTATTTTATCATCACAATTGCCAAATCAGCGCGATAAATAAGTGTAAAAAAGTGAAGAAATTTCACTTTT
TTTGCTTGTAAATGTCGTGCGGTTTTCTCTGTTTTCACCTGTGCGGGAGTGGTGTGCCAGTGACCACCAC
ATGCCATTGTTGTGCCGTCGTTTTTCTTCAGTCGCGCCGTATGCGGCGCTCCCTGCACACCTTACGGTGT
GTAAGGCCACTGCGCCTGATGGCGCAGCTGTCTCTGCCTGTCTGCCGCCGCACTGCGGCCTGTTCTCCGC
AGACGGACTTTCCGGGGGTACATACATGACCACATCCCGTTTCAGTCGTCCAGGGGAGAGATGTACCAGC
CACAAAAGTTTTTGCCGCAGGCGTCAAAAACTTTTGCGTCTGCCCCCGGACAACTGCCCCGTGACGTGGT
GAGCGTCCCCCGTCGGAAAGGTCCACTGCGGGGAAATCCCCGAAGACCCGGACGGCAGAAGGAGCTTCGC
TCCTCCGGGAAATGACCTGGCTGACCCGGCAGTCGTGACGATGAGGAGACAATGTGATGAATCAGACTTT
ACCCACTGCTGACCTGAATACTGCCGGCACGACAGATGTTATTCCGTCTGTGGCTATCGACCGCATCATC
GCGCAGCGTAACGAAGGTATTGCACTGTTCATGCAGGCGATGGAATGCCTGGCGACAGCGCGCAAGATTC
TGCTCGATGCGTCAGGTGATATTTTTCTTTACGGGTTTGAAGACTGCGTGACTGATTCCGTTCGGTGCAT
GGATAAACCGGAAGAAGCGAAAAAGAATATCACCCGTCTTGCCGACCGTAAAATCTGGGACCGCCTGATG
ACGGATACGGGGATGTACACCTTCATGAGTTCATGTCAGCGTGATGAGTGGAACAGCCAGTTGATGAGCG
ACACCTGTCCTGAAATCACCCTGGACAATGTACTGGCAACTTTTCGCCATCTGAATGCCAGTAAGATGCA
GACATTTGAACAGGGACTGATTGATGTCTACCGGAAATTGTCATGGGATTACAGAACCAATAATCCCTGC
CGTCTGGGTAAGAAAATCATTATTGAAAACCTGCTGTACCGCTGGAGTAACGGGCGTGTGACGCTGGACT
GCAGCGGACGGGAGGCACTGGATGACCTGGTACGTCCGTTTTATCTGCTGGAGGGGCGCAACGTTCCTGA
CTTCAGGAACAGCATCGGGGCGCAGTATGGTGAATTTCTCGGGAACGGCGACAATGTCGGTAAGCTGTTA
GAAGGGGAATATTTTACGGTGCGTGGCTACCAGAAAGGGACCGTACACATTGTCTTTAAGCGTTCTGACC
TTGTTGAAAAACTGAATGATATTATTGCACGGCATTATCCAGGTGCATTGCCGCCACGAGTCTGATTAAA
CAGAAAAGCCCTGGTATTTATGCCGGGGCTTTTTTTTCTGTAATCATCATAATCTCAGAACACGATGTGA
CATTGTCACATCAATTGTTGTTCATATCGATGCCATCTTTCCTGCCTGAATCTGTCTTTTTAGGTGCTGT
TTTAGAGGAAGAACGGCGGGATGGTTTTTTCGATTCTGCTTCCCGAATAATGTCACGAAGTGCCTTCTCT
CCTACTTCATACCCTGCATTTTTGAGCGTGTCACGAACATCTGCCAGTGTATAACCCTTTGTCCTTACCA
GGACAATAATGTCATCACGAATGGCATCAAGAAAATCACGCAATGTTTTCCGTTGAGCGGTGAGATCTGG
CAATTCCGATAAAGCAGCTTTTGCCAGCTGGATATCATCATCTGAGTAAAATTTTTTAGAAGCCATTGGC
ACTTTCTCTCCGTTTAATGTTGAAGCCTGATTTTATCATCAAAAACTGACTCCTGGCAGGGCTGCGCCCT
GCCTCTGCCGTCTGCATAAGACTATGATGCACAAAAATAACAGGCTATAATGGCCTGAAAAACGGGACAG
GATGTGCAATTGTATAACCGCGCACGCGCGATTATACAATTGCCTCCTGGTCAGGGCTTCGCCCCGACAC
CCCAGTAAGGAGCTGACCGTGAGTGATAAACGTCAAAGAAGTGGTAGTGAAAGACGGCAAAAGACGATCC
TGAGAGCGGTCCGGTTCTCACCGGATGAGGATGAAACTATCTGTAAGAATGCTGAAGATTCCGGACTTAC
TGTATCTGCTTACATCCGAAATGCAGCACTGAATAAGCGAATTAACTCCCGTACAGATGATGCTTTTCTG
AAGGAGTTAATGAGACTGGGAAGGATGCAGAAGCATCTGTTTGTTCAGGGAAAAAGAACCGGTGACAAGG
AATACGCAGAAGTGCTTGTTGCCATAACCGAACTTACAAATACATTGCGTAAACAGTTAATGGAAGGTTG
AGGATTCTCCGGTGAATGCAGTCATTCCGAAAAAGAGAAGGGACGGCAAGTCTTCGTTCGAAGACCTGGT
ATCCTACGTCTCTGTCCGGGATGACATGACCGATGAGGAACTGGATTTATCTTCTTCTTCGCAGGCTGAA
CAACCGCACCGAAGCCGTTTCAGTCGCCTTGTTGATTATGCGACACGTCTTCGAAATGAGTCATTCGTGG
CGCTGGTTGATGTCATGAAGGACGGCTGCGAATGGGTCAACTTTTATGGTGTCACCTGCTTTCATAACTG
TACTTCTCTTGAAACTGCCGCTGCAGATATGGAGTACATTGCCCGGCAGGCACACTATGCAAAAGATGAC
ACTGACCCTGTTTTTCACTACATCCTTTCCTGGCAGTCACATGAAAGCCCGCGTCCGGAACAGATTTATG
ACAGTGTACGTCATACGCTGAAATCACTCGGCCTTGCCGACCATCAGTATGTCTCTGCCGTGCATACTGA
TACAGATAATCTGCACGTCCATGTGGCTGTTAACCGGGTACACCCTGAAACGGGTTATCTGAACCGGTTA
TCATGGAGTCAGGAAAAACTCAGTCGTGCCTGCCGTGAGCTTGAACTGAAGCATGGTTTTGCTCCGGATA
ACGGTTGCTGGGTCCATGCGCCGGGAAATCGTATCGTTCGCAAAACTGCCGTTGAACGTGATCGCCAGAA
CGCCTGGACACGCGGAAAAAAACAAACTTTTCGTGAGTATGTTGCGCAGACAGCGGTCGCTGGTTTACGC
AGTGAACCTGTACATGACTGGTTATCCCTGCATCGTCGTCTTGCGGAAGATGGTCTGTACCTGTCTCAGA
TGGACGGAAAATTTCTGGTGATGGATGGCTGGGATCGCAACAGGGAAGGTGTACAGCTTGACTCGTTTGG
TCCCTCCTGGTGTGCAGAAAAACTCATGAAAAAAATGGGTGACTACACGCCAGTGCCAAAAGACATTTTC
AGCCAGGTGGAAGCACCAGGACGCTATAATCCGGACTTCATTGCAGCTGATGTTCGCCCGGAAAAAATCG
CTGAAACAGAAAGTCTGCAGCAGTATGCCTGTCGTCATCTTGGAGAACGTCTGCCGGAAATGGCACGGGA
AGGACGGCTGGAAAACTGCCTGGCTATTCACCGCACACTGGCTGAAGCGGGATTATGGATGCGTGTTCAG
CATGGTCACCTGGTTATCTGTGACGGTTATGATCATAACCAGACTCCCGTTCGTGCTGACAGCGTATGGT
CACTGCTGACGCTCGACAATGTGAATCAACTCGATGGTGGCTGGCAGCCTGTACCAACAGATATTTTCCG
CCAGGTTACGCCAACAGAACGCTTCCGTGGTCGTCGTATGGAGAGCTGTCCTGCGACCGATAAAGAATGG
CACCGTATGCGTACAGGTACGGGGCCGCAGGGGGCTATCAAACGCGAACTGTTTTCTGACAAAGAAAGTC
TGTGGGGATACAGCATCAGCCATTGTAGCCCTCAGATTGAAGAAATGATCACACAGGGTGAGTTTACCTG
GCAGCGTTGTCATGAGTTGTTTGCACAACAGGGACTGATGCTACAGAAACAACATCACGGGCTTGTTGTC
GTTGATGCTTTTAATCATGAGCAAACGCCGGTGAAAGCCAGCAGCATTCATCCTGATCTGACACTGGGGC
GTGCGGAGCCACAGGCCGGACCTTTTGTGAGTGCTCCAGCAGATTTGTTTGACAGGGTGCAACCTGAAAA
TCGCTATAACCCGGAGCTGGCTGTCAGTGACAGGTACGGGGTCAGCAGTAAACGTGACCCAATGCTGCGC
CGGCAGCGACGTGAAGCCAGGGCTGAGGCCCGTGCTGACCTGCGTGCCCGCTATCTGGCATGGCGTGAAC
AATGGCGTAAACCGGATCTGCGTTATGGGGAACGTTGTCGGGAAATTCATCAGGCATGCCGTCTGCGGAA
GTCACACATTCGTGCGCAGTACGATGATCCGGCATTACGTAAGCTGCATTATCACATTGCAGAAGTTCAG
CGAATGCAGGCATTGATCAGGCTGAAAGAAGACATCAGGGATGAGCGACAGAAACTTATTGCTGACGGGA
AATGGTATCCACCCTCTTACCGTCAGTGGGTCGAAATTCAGGCTGCTCAGGGAGACAGGGCTGCTGTATC
GCAGTTGAGAGGCTGGGATTATCGCGATCGCCGTAAAGACAAGTCACGCACAACGACGACAGACCGCTGT
GTCGTGCTTTGTGAACCGGGCGGAACGCCGGTATACGGTAATACCGGTGATCTCGAGGCCCGTCTGCAGA
AGAACGGGAGTGTTCGTTTCCGTGACCGTCGGACGGGAGAGTTTGTCTGTACGGATTATGGTGACAGAGT
TGTTTTCCGTAATCACCATGACCGCAATGCGCTGGCAGATAAACTGGATTTGATTGCACCGGTATTATTC
GGGCGTGATCCACGCATGGGGTTTGAACCAGAAGGAAACGACAAACAATTTAACCAGGTCTTTGCTGAAA
TGGTTGCCTGGCATAATGTGACAGGCCGTACCGGTCACGAAGACTACAGGATTACGCGACCGGACGTGGA
TCATCACCGTGAAGGAAGTGAACGCTACTACCGCGATTATATCGCGGCGAACAGCAACGATGACGCATCA
CTGCCTCCGCCGGAGCAGGATAAACGCTGGGAACCGCCTTCTCCAGGTTAAAAAAAAGGCCGCGCCAGAA
TCCGGCGCGGCCACTGTTCAGTACATTCCGTCCCAGTCCGGACGGTTGGTTTTTTTATGATGAAACCCGT
TTACAGGACGCCCTGTCGGGTGGTTATTGTCCTGTGGAAGCGTTAACAGGTTTATACCTGCTCTTTCTGC
TCTCACTGATATCTGATTTTCCTCTTTTGTTTCAGGTAGTTCTGGTCTGTTCAGCGTGATATAGCGAATT
CGTCGCTCTTCCCGTGTGGTCGTTTTAAGCGTATTCACCGCTGTTTCCCACAAGGCACTTTCACGTGCGT
TGATATCTGTGTCGTACTCTTCCAGCATTGCCATAGCCGCCTGACGTCCTGCAATGCGTTGCTGAAATGT
ATCCACGATCGTGTGCGGCTCTGTGCGAATTTTTCGTCTTTTTCTGGAGGGTTTTGCAGTCAGGACGCCA
ATGATGGCACTGACATTTTCCGGTGACGGTATTCGACGTTGAGTAGTACGGGGAACAAGACGGCGGAGAC
GGTCCAGGCGTGGCGCATCCACGCTGATATACCTGTTTATAACAACGGGATCGCTGCTGCAGCTTTTCTC
ATCGTCAGGGATGAAGAATGATGCTGATGGTACGGTTTCTCCCCGGAAAATAGAAAAGAACTCGCCAGGA
TGAAGTTCAATCAACTCCTGAACATTTATCTTGCTTTCCATCAGGATGCTGATTTGTGGGCTGTCAATCC
ATGATTCACCAAATATGCTGTCCTGACGCTGCAGGTTGTTCATTCTCGCCCTGGCTTCTTCACCGGCGGC
GCTTTTCAGCGTTCTGGCCGTACTACCCTCGCTGACAATCCTGCCGGCAAATTTTGTCCCCGTGTTCTGC
ATCAGTGTTGCAGTATTCGTGGCTGTTGTCTGTCCTTCTATACGTTCCTGGTCCTGTGCCATCAAAATCA
GAGCAAAATCCAGTGAACGCACCTGAGTGGCTTCCACAGCAATACGGTCCGTATAGTATGCCCCTACTTC
ATCAAGGAAACACAGATAAGGGAAACGCCCCTTATATTTTTTGACTTCCAGTGCATCGGAATCAGTTCCT
TCGAGGCGGTAGCCCAAATCACGGGCGAGAATCATACTTTTCTGGGTGATAAACATTCGTCCAAGAGCAG
ACGTTGTATGCGCTGATGTATCCAGAGCGGGGATCATTACCATCAGAATCCTGTCGCTGTGAATGCTGTC
ACGGATATCGATATCACCGGAATCTTCAGCAAAAATATCCCCGAATGCTTCCGTGAATGTGCTGAAAGTT
TCAGAAAACTGCCCGGAGAGATAAGCATGTTGTTTTCTGGGTTCTTCCGTCCAGGCTGATGGTGTCCTGA
CCAGCGACAGGTCGAAACCGGGAACGTCCTGAAGGTAGTTACGTAACGGTGCGATAGCTTCTTCCGGCCA
CTGATCATCGAGGCCACGACAGTAAAGTTTGGCCATCCCTTCGAGAGTCATATGTTCACGGAGCATCTGC
AGCGACATTGTTTTGCCTTCGCGCACACACCAGAATTTAGTACCAAATACCAGTGCCTTATTCATGGCAA
TGGCCCGGGACTGCCACTCGCCCCCCTGGACGTTCTGGGGCAGCATTGACTGCATTGTCTCCGCTGTGAA
TGCCTCGGTGCTGTAACAGAAGGGATTCCAGGTATTTGACTGAGGACGCGTTTTTTCACCACTCAGAATG
ATTTCACTGCGGGATTTTCCTCCGTTCATGAAGTTAATGACTTCCACATCGTCTTCACGTCCAAAGCGTC
TGGCCAGATACCAGATCGTTCTTGCCGTATCATTCTGTGCCTTGCCATCGACAAGGGTGAATCCTCTTGC
CCAGCAAAGTGGGTTAATCGCCCAGGCAAAGATGGTTTCCGTTTTACCGCCACCGGTGGTGGCGAAAAAC
ATTATATGGCGGGTCAGATCGTCCATACTCAGCCATAACTCCCTGCCAATATCCCTGACGCGTTGATAAC
CAACATAGAATATGCCGCTGGCCGGTGATTCCAGAATGACCTCATACTGGAACAGGGTTGGCCAGAAGCT
GAAAAGACTTCTTTTAATCATTCTGTCCTGTGACGGGTCAGCACATTCCAGCGTCATGGGCATACGAAGA
GGGCAGCGCCATCGCTGCAGACTAAATACCAGCATTGTTATCAGTGTGAACAACAGACATGCCGGTAATG
CAAGTGGCCAGATAAAACTGGCCACAAGACTTGCCACCAGGCAAAAGCCATAGATATTGAGACTCTGGAG
TGCATTCCAGACAGGATTTCCCCAGGCTGTACGATGTAAAAGCTCGGGGTTAACGCGATGTTCACTCATG
GCCAGACTCGCTGTCGGTGGTTTTCAGGAATAAATTAAGCGTGCCAGTTTCCTGCAGAATTCCTGTAGGC
AGATGCCAGCCGGTGTCGGACAGCACCCATGGGGTACCGGCAAATCCGAACTTACGGAAGGCGACATTGT
TAACATCAATCGCAGCTCTGGCTGCTTTCAGGCATGTTTCATCTGCAGGCGTTGTTTCTTCTGATGGCGT
CATCATTCCGTTATCTGCGGAATACAGTCGGTGCCAGCCGGCAGCACGTTTCTGAGCATCTTTTTCACAC
AGCAGTGGTGCCACACGGTCGGTGGATTCCTCTCCACCAATAACTGAAACCGGGTAGATAACGACATTGA
AGTCGCTGGCCAGGCGTTTTAAGGCCGGCTCCAGAAGTCTGCAGTTAGGACAGGCAGGATCGAGAAATGC
GAACAGGGTTCGTTCATGACCGGATGACAGGTTGATGGTAAACATGCCCCGATCGGCGTTCCGCTTCAGA
ACAGTAGCCAGATTATGTCGCGCAGCTGCGGCTTCCGGATTTTTGCTTGTGATTGTTTTCTCCGGTACCT
GGACGTCTTTTTTCGGGGGAACCGGGAGTTGAATGCCTTCATTTAATGGCACAGTGTGATTCAGGTGAGG
GGGAAGCAGTCGTGGCTCACCTGCTGTCTGTACTGCTTCAGGCGTTGTATCATCCCAGAATACACGATCA
ACATAGCGGAACAGAGAGAAGCCAATCGTTGCCATTACGAACAGCACAACGCTGGCGATTATGCCACGGA
ACAAAGGTGTTCTGCTGAAGCGGCGTTCCATCAGATATTCAAGGCGCAGGCAGGAATCAATAGCTGTAAG
TATCTGGTCAGCGTTATGCTCCTGTTTATCAATCAGGACGGTTTCTCTGTTACGGGTGCCCATGGCGTCA
AAGGCTATATGAATCAGTTGATTATTTCGTGTTACCAGCCCTGACAGGGCATCCCGTGGAAGGACGGCAA
TAATTTCTGTCCTGCCATCCGGCCAGATTGCCTGCACGGAAATATGTTTTGCAATACGTGTTGCAAAGTA
CTCGATTGTCATTTTCAGTTCTCCGGATAATCAGAATTCGTTGTCTGTAGCAGGTGTGCGGGGCAGGATG
TCGTCGGTGAGGGACCAGTTGGTCAGGATGCGGCGTTTCCGGTCGCGATCTGGTTGTGGTTCATCCCAGA
TAAGACCGAGACTGAGCATATCCCGCCGTAAGCCTTCCACCGCTTCATCAACACAGGGTTCAGGGCAGGG
AAGGCCAAAACGCATGGCTTCGGCCTCTGCACGTGCAACGGCCACCACGCCAGCGCCTTCAATAAATCCT
TTCGTGGTATTGGCGCGGTGTAATGCATAAAACAGCGTCCTGTCCACGCCTTTCAGCCAAATCCAGTTGG
GTGGCGTAAGCCGCAGGTCATGTGCATACAGCCAGACCAGCCCACTGCGGACGTAGCGATGTTGTTTCAG
CCATTGCTGTGCTCCGTTGCTTTTAATCACTCTCTGGAAAGCTGATTTGGCCAGTGAATAAACAGGGGTA
CAGAATTTCCCACTGTCCCGTTTGCTTTTAATTCTGCATGAGAGGTTCAGTGTATCCATGAGCTTTAATG
CTGCCTTACGATCATCCAGGAAATACTGAAGACCAAATATGGCAAAGAGCGCTTTTTCATGTGGTGCCAT
GTCTTTCCAGGACGTTAAAGGTTTACCCAACTGGGCCATGAAACATCGTCTTGCAGCTGCAACATCGAGC
TGCATATTGGTGATGAGAGTATGCTGCTCGACAAATGCTTCCGGGGTGAGAGCAACCCGCCGTTCAGGTC
GTTTGCCACCATGAAAGAGTTTTTCCGGATCACCATCTGCCAGTACAGGGGCGATAGCAGGGGACAACGA
AGCAAAGATGTATGGCAGGCGGGTAATATCTACTGGTCTGCGGGTGAAACGACTTTGTCCCGGATGTTGA
TACCACTCCCACAAACACCAGAGTGTCACAGGTAAGAGGTACATCCACAGAATACCTATGGTCTGCTCCA
TGACGTTAACCCACTGGCTATAGCTTATGTTGGCGGCGTTGTTACCGGTCATGGCAAGCAGGTTGTATCG
TGGTGCTGCATAGTTATGAAATGGTCCCCAGTCAACCAGTCCCCATAAGGTATGAAGAATCAGGCAGCTG
GCGTAAACCACTTCCGGCAAGAATAACCATATAACGAATAGCAGCAGGATAAGAAGGACACCAACAGCGC
CCCATATCTGCATAGGATCTTCTGCGACAGGCTGTCGATTGTAAGACATGACAAAGTCTCCATTTCTGGA
ATTTAAATCAAACGGAAAGGTTAAAAATTTATTTGCAGGCGATAAGAGCTAACCAGAGGAATTAGCCGTG
TGATAAAAGGATTGTTGCAGATACGAAAGTCGTTAGAATAGCTGCGGGCGCTTGAGGCTGTATGCCGAAA
GCGTTTTGTGGACGGTATACAGCAGAAAGCCCCTGGAGATTTTTTTATCAATCAACCAAGGGCTCTACTG
TAATGCCTAGACAACATTATAGTAGCCCGATAACCGCCGTAAGGCAATGGAGGGGCTATGATGCCACAGC
GAACGTTTTTAATGATGTTAATCGTCATCTGTGTGACGATTCTGTGTTTTGTCTGGATGGTGAGGGATTC
GCTTTGCGGACTCCGGCTCCAGCAGGGAAACACAGTGCTTGTGGCAACGTTAGCCTACGAAGTTAAACGT
TAACGGGCAACACGGCGGCAGGTTTTCTGCCGCCGCTTTGTTGCGAAGGCTGACCTCATTGCGCCCTTTC
TTCTTCAATGAAGCGTATCCGGTATTGTTTCATTTCCCCTGAAGCCGATTAGCTCCAGCCGAATGCCTTT
GCCATCCGGGGCCACGTTCTGCATTTCGCAGATACCACGTCGGGTCATGAGTGTGAAGGCTGTCATTGCC
AGCATGGCTAACGCATTTTCCTCGCTTCCGCTGCGTTTCTCGAGAGCATCGGCAATTTCTTCTATGCTCC
CCACCTGAAAGCAAGAGTCGAATTCTTTACTCCACTTTTCTGACATCGGATTTTCTCTCTGTATTTATGG
GTAGTTATCGAACTGAATGTGCCAGTTTTTTCAGGAGACGGCAAAGTTGAGATGGTTGGTTCTGATTCAA
AGCATGAGTTTCCCCGGTGTGACGGGCATGTCGGGCGGATTTTGAGAAACAACAGATGTAAAAAAACCGA
CTGGTGAGGTCGGTTTTTTTACTGTTCCGTTACAGAGTGGGTGGCTCTGGTCGGAAAAGAACTGTCTATA
ACTGACCTGTAGATAGTACGTCTGGAATTATATTTCTGCAAGTACTGGATAAGTGTATACTCGGCATGTC
AGCTCTGAGGCATGTTCTGTCCGGCATATTGTTCAGCGGGAAGAACAGGTTACAAGTCCTGGCCAAAACA
TCAGGTGGTGCTGGTTTTGGTGCTCTGGTCGGAGAAGAACTGTCTATAACTGACACTATAGAAACCGTTG
TGACAGGCAGTGTAAGAGCGAACAACGGGGTTCTTTCTCCAGTGATGGAGAAGCGGATGATTAATCTGTT
AATCATCGTTCTCAGGGCAGTAGTTGCCGTTGCAAACGCGCTGATTGCTGTTCTGGAACTGATCCGGGAA
CTTATCGACTGATAAGCCTGGAAACGTAACTAAGGGCAGGGAGTTACCGCTTCCTGCCCTTTAACAAAAA
GAGATCTCACGTTAAAAATTTGTACCCTTCTTTAACTTCCAGTGCCTGCTCCTTTGACTCAAACATCAGT
CTTGTTTTCCCGGGAACGCCCCATGAAATGTATTCAACATCTATCCACCATTTTCCATATTCTTTATATG
GCCCGGATATTACTTTTTTGACAAAGGCGTCTACCAGATTCATTGTTTTTTCCTTTTTGTGTTGAAAATA
ATTAATGCCAGAGCACAGCGAAAATAATGAATGCGCTGGCTGTGATAATTGCGATTTTCTCCCATATGAT
ATTTTTCTCATGGGGGTTTCTACGGAGATTATTTCTTCGCATTGAGATACCGGTATTCATGTTTTATCTT
GGACTTTTGTTTTGTTGTCTGTCTGGCAGGCTGTTCTGCGCCCGTTTGTGACAAGGTTAGCTTATGGGGT
TAAATGGTCACGGACATCATGCGGACGGTTCCCTGTCACATGCCATCTGGTTTTTTCATTCAAATTGAGA
GATATTGCTAAGTTGAGTCGCTTGCGATAGTGGACTCCTGTTTGTAAGTGAGTGCCATTGTTTATTTCAT
GAAGAGGATTGATTATGAGCATGCCTCCTGCGATAGCTAATACTTTCTTGTTTGAAATGATGAAGAGTAA
ATCAAAAGACGTTACACTTGCTGCGATCTATGCATTAGGTGAAGGCCGGTGTCAGGCGGAGAACATTACT
CGTGAATTACATAGATTGAGTCAAAGTGATGATATGGAAATAAAAATTGCTGCGATTAAAGCACTTGGTC
GAATTTATCGGTAACGGCATAAGTTATCTGTTGTAATGAACAAAAGCCGGCTCATTTGAACCGGCTGTTA
TGGAGGGAGCTTATCTTAAAATACTTCGGCTACAGGCATGCCTGCAATCTGCTCCCACTCCTTACGCTTC
TCCTGAATCAGGCGAGGAAAGTCGACAGGGTAATCATATCCTCGACTTGCCATAGCGTGCATGGTGTTTG
ATGCGGTTTCTGGATGAGTACACCATGATGGAATAGGAACCATTGGCAGGTTGATGTATTTCGTATGAAT
TTCCAGTGTTTTGTCGTCTGTTACAGTACGAGTGAAATTATGAATGTCAAAACCGATAACATCCATAATG
TTGCCTGGATAGATACGGACATACAACATTGTGCCATTTTTAAGGTCAATACCGAAATAAGCTCCCTGAG
TTAAAGATAATCCTTCATACCCCTTCTCTGGAGAGTAGAAGCCTGACTCTTTTATTGTTTGTACAACTTT
TCTTATCTTTTCTCTCCTTGTTTTTGCACGTGAATACATCCATATACCTGGCGCAAGTAATAAGAACCAA
CTACCAAAAGTGACAACATAATCTTCAATGTTGTCACCATAATAACGAGAACTAAATAACATCAGTGTAG
ATGTCAGTGCGCAAAATAAAAAGAAAGGTATTCCTAAAAAGAAGTAAGCCTTCCTTAATACATAATATAA
CAACCACCAAGTTGGAAATCTGTCAGGTGTCTCTTTTTTATCTTTCATACAATGCCTCCCCTCGTACTAT
CTATTATTTTAATGCCGATGGGGAGGTTGTGCAATATTTATATTATCCTTTTATTCCGTCCTTGTCGTCA
CTTCCTTTATCTTTAAGACGATCTGTTTTCATTCCAGGAGTATGTCGGATATTGCGACTTCCTCCAATAA
ATATTTCTTTAACAGAATTTGCCATGCTGCCAAGAGTGTTGGCTCCCTCACGCCCACCAAGGAAATTAAT
AACATGATCAGGTAGGTAGGCCTGAAGGGCAAATATGGCAGCTACAGAGGTTGTACAAATTCTGGCGTAT
ATCAGCAAGAAACCAGCAAGACTGAAAATACCGGTCAGCGAATTGAACTGTACGTTAACCAGGGCAGCGC
CAAATAATGCATTCAGTATTGTGCCTACGGCGATGATGGCAACAGAAGCAAAGAAAAAACCAAAGACCAT
GATGGGCGGCCTTATCATACTATCAATTAAGTATATATAACCGTAGGCTGCCCGACTTCCTCTATCTTCT
GATGTTCCGAGATGTGTTGCAGCCCACAGAGGTCCGGCGGTACATCCTATTAATACACTGACTATCCAGT
TCCCAATGCCTGTCATCCAGAAAATGAATGGTATAAATGGTAGGTAAATTGATAAGGAAAAACCCGCACA
AAACAACAGGAACAACAAGAAATATATTGGGGGAGCTGCAGCATCCAGCAGAGCAACTAATCCTTTAGGT
AATCCAGAGAATAAATTGGCAACCTTTCCGAAAATAGAGTTATCACCTACTGTCGCGAGAACTCTAACTG
TTGTATATCCACTCCAGAGAATCTCTGTTGTTCCTAATGTATAATCACCAATATTTTTCATCTTTATCAA
TGGATTGACCTGATCGCTTGTTGTTCCTGTGCCACTTATCTCTGTTGCTATCCAGTTGGTTCGATAGACA
AAGAAGCTCATCATTTCAGATAAGGCAGACTTAGGATCTTGCGCATTGGCCATTCGTTGCTCATTGGCTG
ATGTAACAGTGCCCAGAGGTGGTGTATAGGTGGTGTTCTGTAATTGAGTCTTGTAGGCACTCATGACTGC
ACTGAATAAGTCAGTATCACCAACTTCTCCCAGTGATGACATTGAAGTTACAGCTGGAGCTCTGTCAGCC
AGCTCGGCCAGACGCTGGTTAGCAGTGGCAAAGGTCTGATACCATGCGCCAAGCGTTACCCACCCGTAGG
TTGTGAGATAAGATTTAAGAGCCTCTTTTCTGGATTGCTCTCCGTTATCAGTGGGTAGCGATTTTTGTAC
AGCACGTTCATACTCGTCGGCTGCTCTCTGAATCCGTGTCTCGATATCCGGCAATGTTCCGTTGCCAGAA
TTTCTTTTTTCCAGAAATGTTGTCACAAACTCACTGGCAGCGTTGTCCATGTCGCTAATCATATTATCCA
TGGCTGCACGTTGTGCTGAGATAACACCGCTGTATTCGTTTTTACTGAAGGGATTAAAGAATTTTCCAAT
CGTCGATTGATCTGTTGTTCCGTTTCCTTCTACTGACAGGCTGGCTGAACCACAGATACCGCTGCCATTG
GATACCGTGACAGTGTAATTACCACTGGCGGTTTTAGCTGATTCTGTCATCAGTGAAGTCGAGGATTTGG
CCGTCTGATTAAAATCATTTAGTCCTGCGTTAACCGCATACTTACACAGTTCCATTTCAAAAATGCCACG
CGCTGCTGTTTGTGTGGATGCCTGAACTGGCTGTACAGTCATTGAATAACCATTTGCGATATTATCAGCG
GCAAGTTGCACCATCACATTGGCGGACCCAACCCCCATTATCGATGCGCCCCATAACATAATGAGCTGAG
CGATACTCCAGCCATTTCCGGTTGGAACGATCATCAGAAAACCTGCAACGACACTCAGTGTGCCGACGAT
ATCGCGTCCGGTGCTGAATACCTGTCCCTGATGCCCCGAACGCACAACATGACGGATACCAATGAACATA
AACCAGACAACGGCAAGTACGGCGATGATACTGTTGAACGCCCCGAACATGCTTCCGATCAGAGTGGGGG
CGCTGGTTGACAGTGGATTGGTGACTACATCACCGAATATCGTGACCAGCGCCTGGCGAGACAGATCGTC
AGGATTGGTTGCGGCAGACACAATATCCTGATAGGTCACTGAAGCCATTGCCGGCAGTGAGGATATAGCA
AGGCCTGCACAGAGTGCGCGAAGTAAAATTTTCACAGTAACTCCGGAATAGAATTGCGTATGGGCAAAGG
CCACACAGGATTTAATTAAGGGGGATGGCGACATGCCAGTGGTACTGGCATCTGGACGTGATCAGTATTG
TTTACTGGTTACGGCAATTAACGTGGCATTGCGCCAGCCATTGCGGTCGTTCAGAAAATCACGGAAAGTC
CCCTGCTCGGGTTCGCTGACTTTTCGTTCATGCAACTGCCAGAGGCGGTATGTAACAATCAGTGCTCTGG
AAGCACAAAGAGCGACGCCTGACAGTATCAGCACAAGAGTGCTGATGGCGCGTACCAGAGTCGTAAGAGG
TAATGAAGAGGCGGCAAAGAGCATACCACTGAGAAACAAAGCGATGGCCAGCAGACTCCAGCAACAGAAT
CGCCATACTGTTCTGCGCCGGCGGAAACGACGATCCAGATCGTCTACTGACATATGGCTGGCCTGCAGAG
CTTCTTCCCACGTGAGGTGGAGTTGCGCCTTTTTATTATTTACCTGACGAAATCTGTCCAGTCTGCGTTT
TTGTTGTTCCAGCATATGCTGTACAGAATTCGTTATCAGGCGAGTCTCCATCAGAGGAACAAAAATGTTA
ATAATCCCCCGGGTGGCTATGCGGGTTATGGATGGTGATTTTTTGACGTTTTTCGTCTGGTCTGAATTTT
CCGGTAACTTATTCATTTTTTCAGTCCTGTTCTGACGTCAGCTTTCAACGTGCGTTTGCCTGATTGATTG
TTTTCTCAAGGCTACCGAGTTGTTTTTCATAATACTGGCGGGCAGTCAGAGCCAGTTGCTGGCCAGAGAT
AACATTACCCTGGCGGATCTGTTCTTTCAGATCGTTCAGCTGCCAGTTCATTTGCGCAGTGATTCTTACC
AGTTCACGGAGCAGGTTATCCCCCTGCATTTCCTGTAAATCCACCAGGTATGCTGTGTTGGCGTAGCGCC
GGCCAGCCTCAAAAGCTTCAAACTCACGGGTACTCATATATCCCCGTGCTTTTGCTTCTGGTGAAGCCAC
CTGGTCGAAGTAAGCGGCCGCTGAGTCTGACTGCAGTGTTTCAGCCAGTGCTTTACGTGTGCTTTCATTA
GGCGTGCTGTCAGCAATCAGCGTCAGTTGGGGATTCGACGCAGAATCAATGATGCCGTTGTATTCGTTCT
GGAGTCCGACGTAGGTTCGCCCACTCTGGGTATTCACTTCTCCTTTACCCAGAGCACGACCGGCAGAGGG
GCGGGAAGTGTTTTTCATGTAAGCAGTCGCTGCATCTATTTGCTTCTGATCCCATGTCAGTGCCGCAGGT
GTGTCCGCTGTACCTGCGCCGTGGTAAATCGAGCGTACCTGACTGTCTCCACCTGGTATTTCGCCCACAG
AAGGACAAACGGCGGTTCCTCCAAAACGTGCATATTCTGCTTCTGTACAGTAACTGGCGTGTATGGCCGC
GCCATCATAAGCTTCCCGTACGGGAGAGTTTGCTGCGCTGGCCAGACGGTCGCGGATGCTACGGTTGCTC
ACACCGCCACCTTTACTGAGTTTTGAGGCTGCGGATGCTGAGGCACTTTTGCTTTCTGTTGCAATCCCTG
ATGCGGATTCACTGCAGATGGAGTCTGGCACGGTGAAGCTTTTCCGTGCCTCCTCGAGGCGCTGAGTTTC
ATTACTGAAAATCATCTGCTGACGTGTCGCCTGTCCGTTCTGGGCAATGACACTTGCCAGCTTTTCAGAG
TTCTGATTGATAGCGGTACCCGTGGCGGTCTGGGTACTCAGTATGTCACTCAGCACACCTTTGATGGCCT
CCATTCTGGGGACGACCTGCTGTTCAACGGGACGGCTGGCGACGACGGTGACTGAATAAGCATGAGCCTG
GCATGCCGTTCCACTCAGGGTGGCTATAAGGGCTGCGAGTAATGTTTTTCTTTGCATTTTATTGTCTCCT
GCTCGGGATGGAGCACAAGGTCAGGAAGGCTGTCGTATTTTCTGTCTTCAGGTAGTGGGGCCAGTGGGAA
ACACTGATATCGCCTGGTGATATAACCTTTCCTGTTCCGGTTATCGATGATGCTGAAAGAACGACGTCTG
ACGCGCCGTAATGTGGACGGGTCAGTATCCATGACAGGCCAGTCACCGGCACTCAGTGCCGGCGTTCCGG
GAACGGATGGCCATAACCAGGTATCATCGGACATCAGCGAAGCCAGCGGCGAAGGGAGTATCCACTGGAT
GACATGCTGAACGTCGAATGGTGCTTCATCCGGGACAGAAACCTGCCATATTGCCGTTGTTATCAGCTCA
TCTGTGCTGGACGGCAACAACAGCCGCATGCCTGTAACCTTTCCCTGTGTTCTGGCATCCGAGGCGTATA
TCACTCTGGGATTGGGGGCCGGATGTAACCTGAAGACACGTGACGGCAGAGTGAATGAGAAACTGTCACC
TTTTACCTCAAGTTTTTTAAGAAATACCTGCCCTCTGGCAGGTCTCCGGCAGCGTGGGGTGATATGAATT
GTACACATCAGAGATTGTATCCCTGTTTTCGGATGAGCTCCGAGGCCAGATCTTCAATAACATTGTCACT
GTTATGTTGGCCCGCCCGGTGCTCAATTAATGACGTTGCAGAACCTCTGGGGAAGTTTTCGGCCAGAATC
TTACGTGCCCGAACTGAACCTAACTTATTTGTCAGCGTTTTACGCAGGGCACTGTCTTTTGGCGATGAGT
TCAGCGCCCATAGCTCCAGTGGACCGACGGTAAATTTGAGTATTCTCGCAAGCGTGCCACTTTTTACCCT
GAATACTCCCAGAACAGGAACACCACTACCATCTGGTGCCGGGCCTTCCGGCATTTTCAGGAAGCGTTTC
AGCATAAATTCAGGCACGTTGAAGTTATCCCTCAGTACGGGGATATCTTCGGGTTTGTAGCGCAGTAACC
AGAGAGTATTTGCTGACTTAAGAACGCTTTCCGGGTAGTCCCTCAGATACTGCGTACTCAGAACCGTGCG
GATAGCAAACTTGCGTTGCTCACGCTCCTGGGTATCCAGATTTTCCCAGATGAAGTCAATGCCCCGGGCG
TTATGCAGTTCATCATAAACTTTTGTCTTAACCTCCTGATCAAGTTGGTTAATACGTTTAAGAGCGATTT
CATGGTATTCCCGTGGAAGCTGCTTTAACACTTCATCCCTGTATTGTGGCAGGGTGAAGTCACCACCGGC
GATCTGACCTGCAAGCAGGTACATGATGCCGGTTTTAAGCCTGCCTGCAGGCGTTTTGTCACCGGCAACA
TTATTCAGATCGACAGCGATGACCCGGGTTTCCGGGTTGATCATAAACCGGGTATACCCGGATATCATGG
GGTAGTCGTTATGTCCCTGCTCGAGAGCGCGGCGGATGTAGTCCAGCAGAAGTTCGTTTGAACCATCACG
CTGAACAGTACCGAAAACATCCCTGAGACTGGTATGGCCCAGCATCGAGGACACTTCGGGAAGCTGGGGC
ATTGCCTGATAATGTGCCCGCTGAGCCGCCATGATATACCCGGCATTGTGGAGCATATCCCGGACTTCGA
ACCAGGTTGATCTGGCCCACCAGGTTGCATCATGTTTTTCATACAGTCCCGAGTCCTGCAGTGCTGAATC
CACCAGTTCTTCCGTTGAGGCGCGATAAAGTCGCGGATTATTTTCACCGTACTCTTTAAAAGCCAGCTCG
ATAAGCTGGTTGATAATTTGTCGGGTGTCTCCGGGGTTACAGGGTTGACCGGTACCGGTATCGACACAGA
GAGCACACAGCACCGATGACATGAAATTCTTTTCCGGCGTAATAGGCTTTTTAGCGCCGTACATCACGTC
AAAAAGGTTACGGGTGTATTCCGGATCATTGCTCAGAATAATACCGACAGCTTCGTCTTTTCTTTCCGGA
GGAAGACTGTCGCGAATAAGCTGAACCAGTCCCTGAGCACTGTATCCCTTATCGATATAGGCAATGAAGG
GCAGGTTTTTCTGAGCAGATGATATCTGTATTTCCGACAATGTATTAATCAGAACTGATTTACCCAGTCC
CGGATCGCCTGGTGCGAGTTCTGTATGTTTATTTTGTTGGGATGACGCCAGACCAACCTCAATTGCGGAA
CCGTCTTCTGTATGTAACATAAGATTCCCTTTACCTCGCCAGACAGAGCCTGCCCTGTTAAGCGGGAAAA
GCGAGATGGCATGTGACAACGGGGGATACAGGGGAACCGGGCCGGAGCCTCCGGATGCCGCGAGAATGGT
ATTCACCCAGGCGCGTCGGGGATCGCCAAATGTTGTCGTGGTGCCACATACGCCCCAGCCTTCAATGGCT
GATTTCAGAATGGCCTGGTTTCGTGTGCATATTTCACGTGTTTTTCCCCACGTGGAGGCCATGATGGTCA
TTATGCAGACAGGTTCTTTTTCATCCGTTGCCGCCAGGGCCATAACGGATTCATACATTGGACGAACGGC
AGAAATGAAGCTGCTGTAAGTCAGAAGCGTTTTCTTCAGATTAAGAGCCTTCATCCCGCCGGGCATCAGA
TCCATTCTGATGCGCCAGGGGACTGCGCGGGGGACGGCACGGACCAGTTCGTTAAACGTCTGCAGATTTT
GCGGAGGTAAAGTAATCGATACCATTCCGTGCCAGAGTCCGCCCGCCTGAACCAGGTTGCCCTGTGTGGT
CACCTGAGTGTTGAATAACTGCAAATGCAATGAAGGAGCATGTAGTACGGATTCATCGTCAGTCCAGCGA
TATCCCGCTGGCTGGGCATCTTCAGGCAGGTGGGGTTGCCAGTTACGCGGTGTGCTGTGCCGTTCTGTCT
GACGACGTATTTCACGCCCGACCTCGTGTATATCCAGTAGCCGGAGAATCAGGCCATCAGATGAATGTCT
CAGTGCCTGTTCCACATTATCAAGAAAAGCTTCGTGGCGGATTTTCAGTGCAGATAAGGTCCACTGCCAG
GGGGACTGGGCAAAGCGTGCTTTCGGTACCCGTTCAGCCAGTCTTCTGACAAGCTCATCATGGGCGGTGC
GATCGCTGTTGCTGATAAGGTCGGGTCCACTCCAGATCGCCAGCCAGCAACGCTCCCGGACCAGCCATGG
GGACAGTGTTGTGACTTTCTCATCGACCACATCCTGTAACTGGATACCTGTATTAGCCAGTGAGCGCTTT
TGTGGGGCGACCATGTCTTCGATTTCTTCTTTCCCCATGTCAGGATCACGCTCAAAAACGAAGCTGATTT
TATGACCGCTGTTTTTATATGCCGTATTCAGGCTGTCACTCATGCTGGTGATCAGCGATTCCAGTGAACC
TGGGCCAGTCTGGTCGGATGCTTCATCCATTTCCCTGAAAGCACCGCTGACTTCAAAGACAGAGAGATAT
TCTCCACGCTTTGTGGCTGCAATATAGGGCGAATTCAGCCATGGGCGACGTTCACGATCCTGTCTGTCCA
GACCAATTACAGTACGTAAATCGCAATACTCAACAAAACTGCTTGCGACAGAGAAACGGGATAGCGTGTT
CAGACAGTCTTCGATAGTGAAGATTAAACGGTTTATGTTCATAGGTGAGGGAACTCCGGACTTACAGGAG
GGAGGTTTGTGCAGTTTGATTTTTTTAATGCCACCCCGCGCTGGAGTGGCATGAAGAAAAATCAATCAAC
GTATTCTTTTTTGATGAATGAATCTGGTGTCAGAATCAGGGCAATCCCGTTCATTTTTTCACGCAGGGGC
GAACGACCGGAAGGTGGATAGCGACGAAAAACGTCAGCGAAATCGGCCGGGCGGAAACTGCGGAATTTAT
CCTCAACCGCCAGTCTGTTTTGCATCAGTGCAGAGAGCGCTTCCCGTCCCCGCCGGACCCGGAACTTATC
ATTGCTGAAAACTTCCTGTAATGAACGACGGTTAAGGGCCACGACCGTGGATGGATGAAGGTCGGGTAGC
CACACCATAACGCCCTGTGCTGCGGCATAACCATTCAGTGAATGCCAGGCGTGGCAGAAAGCACATAAGC
TGTAAGGCGGGCCGTCTTCATGAAACAGTTCCTGCTCTTTCTCTGACAACGACTCTGTACTGGTGATTTC
AGCTTTCTGTACATGGCGGAGTGAAAGACGTCTGGCAGACAGACGGGCCTGCTCAAGCGCCCGTTCAGCG
GCTTTTACTGCCGTGTTGTACTTTTCCTTTTCGCCGGTTGCGACTGGTTCACCACGCTTTTTTAACTTAT
CCAGATGTTCTGTGGCCTTATTAAGACGAACTCGTGTGTCACTGATTGTGTCGGTAAGCTGTCTGAGTGG
CCATGAGTCATCCAGTCTGAAACGGTGCCTGACGTTTTGCCGGCAGCAGATACATCGACCGGGCGTTGTT
AATTCCGGTTCCGGTAACAGTGGCTCCTGTGTATGAACCACATCAATTTCTGGAAAGGGATACAACCACA
AGTCTTTAATGCTGTGTTGCATGAGCAGGCTCCGTACTGGTGTAACGTTTCACGGCTTCCAGAATGATGT
TTGCGATTTCATCGGAACAGCATTCTGCAAAAATGAATTCCTGATCGTCCCGACTGTCGTGGGCAATCAC
ATTGCCGTTTTCTGTTCGTCGTAACGTTATGTGCTCCGGGCTCCAGGCAGACATATGTGCCTCCTTGTAT
TGCCGAACAGGAAGGGCACCGGATAAATGCCAGTGCCCTGGACAGGATTAGCCAATGGAAATTGAGGAAA
TCCCCAACTGTTTCTGGCTGCGACTCATCATTTCAGGTCCGGCGGCAAGTAGCGCCCCAATGACGATAGA
TAGAATGCAACCAGCCAGTCCCATCCCCCCTTGTTTCCCAACTTTTTTCAGCCCAATCAGGCCCCCGAGA
AACGCAATTACGCCGATGAACTGCGCAATAGTCAGTGATGATGACTGTGCTGTTTTGGCACCTTGTTCGA
CATTGCGAACCATATCGGCAAGATCTCCATCGGCAAGAACGGCTTTGGGCAGCAACATCATGGGAATGAG
CAGCAGGAACTTAGTCAGTTTGCTCCGGCATGACATTACAAACAGTTGTGCGTGGATAAATGCGGCGTAC
AGACGGGCCGCTACGACACGAATACGTGACATAGTTTCTCCTTAAATGGATATATCAGTGGTTTATATGA
AGGTGAAAAAAATCAGAAGACGATTCCAATGCTTGCCAGCAGGGCATTGAGGACACGATCGATAAAGACC
AGCAGGACGCCGGCAATAAATTTGACGTTTCCCTTACTGACGGATTCACTGGCACTCAGTGCGGTATGTC
CATCGAGTCCGGCCTTGCGCCAGATGGATATCCCGTTCATTACAAATCCAACACCGGCCAGCTTGGCCAG
CGACAGAACTGCATTTGCTGCGCCAGCAGCAGCGCCAAACGTCTGAGGTTGTACATATGCAATCGGGCCA
AATGAGTCAGCCCTGAATCCCATTTGTACGCCTCCGGCGTTAATCATTGCCGGGAGTGATACGAGCATGC
AGCTGGTTAACATCCCCGCAATAAATTTTCCGGGAGACATTTTTACCGGACCGGCTGAACGGGCGCGGGC
AAACAGGGTAATCATGCTGATCACCCCGATGAATTCTCCCCAGGTAAACAGGAAATCCATTCCGGCACTG
AAAATACTGCTGGCAAAGTTCTCAATGGCGGTCAGGGCATCCATGTTCATCAGCGTAACGTCCCTGCACT
GGTGATGATGGTCCGGGTAGTCGGATCAATCCGCTGGATCACCACATTGCCCAGCGTCTGACCTTCTCTG
ACAGCCCAGGTACTACCCTGCCAGCGAATCCAGGCCATACCAGTTTCCATCGACATGATTTTCATTCCGT
TAAGTACAGACGACGTTTTTTTCTTTGCTGGATGCGGTGTGGAAGAGGATTCAGTGACGCTTTTCTGTGT
CATTATTCCGTTCAGGCGGCTCCGGATATCATCCAGCTGACGGCGTGTTTCCTGTGCGTATTCTTCATCC
TTTTTTATAGCTTCGCCCAGCTTGTTAATGCTGTCGTGAAGCATATTCAGTGTTGCCTGAATTTTTTCAT
CGCGGTTATCCAGCTCTGTTTTTACATCCCGGGCAAGCTGGCTCATATCTTCTCCTGTCCGGACAGTCAT
AGTCTCAGTGGACTGAACGGAAGGTGATGATTCTTGTGTGGTTTGCCAGGTCTGTACGCCAGCATCCGCA
TCATTAAACGGAGGCATGCCTGTTTCCGATGGCGCTCTCAGGAACAGATACCATATGGCTGCGAGCAACA
CGACTGCACATAGCCCCCATGTTGCTACAGATATCCCCCAGACGGAACGTTTCCAGAAGGGGGCGGGTTT
CTCTTCGGGTTCACCGAAGCTGCCGGTTTCATCTATTTCTGTTTCAGGTTTCATTATGGTGTCTCCGGTT
GTTCATCATACCGACGTTGCATCACAGCTTTTCTTTGCTCCATGGCTGTCTGCATTCGTGCCTGCGAGCG
TTGTTCCGCCTGTGATGTACGATTAACTGAAGGGGAAATGCCACTGGAAAGGGAAGATGACCTGGCGTCG
TTTGTCATTACCGGGTCAACAAACAGAATTGATACGACTTCATGCTGATACACTTCTACCTGTTTATAGG
GCTCACTTTCTGCCTGGCGGGTTAATATCTGACTTCCTCTTTCCGCCATACCACCGGCAATAACGCCCGC
AACAGCTTCACCACTGGGCATTCCCACGCGTCCGGTAACCGTGCCATAGTTACCCTGAATAACCTGCGTG
TTGGCATCTTTATAAAGTGTGCCAATACTGCCCACACCTCCTAACACTGACGGCAGAATGATATGTTTAA
ACCAGCGTGTATTCACATTGCTGGCCACGGATGACATCAGGTTGTCTTCCCGTTGAGCATATGCATTGAC
CTTAAGGTCCATGCCGTTCCAGCTCATCCGGTCGAAATGGATCTCCACGCCGTTACCCACCAGTTTGACT
CCCGGACTGAACAGCGTTGCCCCTGCCCAGGGGCCAGCGGGAATGGTTGCGATAACCTTGGATGACGGGT
TATCAGAATCCACTGCAGTATCAATATATGCCGGTATACGGGTCAGGGCAGGTATCAGTTGTATCCCTTT
TTCTGCTACAGGCGTGGACAGGCTGGCATTCTGTAATGCGAATTGCTGCGTACCATTCTGCCCTGTTGTT
TCTGCCGGAGATTTATTCCACATAGTCGTTGCTATGGTTGGTGTACTACCGGCAGGATGCTGATCTTTTA
TTCTTACAATCAGCTTTTGCAGCCGTTCCATACGCTTTTCACTGGCTGCTCGATCCTCCTGTGGTGTGCC
GGAAGCCTGGCGATAAGCATAGTTTTCCGGTTTTGCTGCAGGCTGTTGTTGCTTTTCCGGAGTGTCCGGA
ATATCAAGCCCCTGCGGAAGACTGGCAATGAACGTCTGATTATTGCGGGCTGCCGCCGCAGCCCCTCGTT
CATTATCCGCTCTTAACAGTTCACGATAGTGAGGCGTTTCGGTAACGCTGCGCGTACCGCCACTTGCAGC
ACTGTTTATGTTCACGGCTGACTGCATATCGCTGTTACTCCCTGATACTTTGGAAAACGCGATATAGCTG
CCGCCAAATAAGATGATGCTGCTCAGCCCAAGCAGGGCAGCCAGTTTCTTTCCGGATTTACCGGCATCCT
GTTCAGCACTCATGATTACTCCAGTTCTGGTGTCACGTGAACGGACTGGCCATTCACAGAGAAAGTCAGT
AGTGGGGTGACGGGAAGCTTCCAGAGATGAGTTCCGTCGGCAGAGGACAAGGTCTGTTCAAATTCATCGC
GCAATATCGCCCGGGAACGAACCAGAAGGTCATCGCCGTGTTGCCAGATCGTTGTATCCGGGACATTACC
TGTGAATTTCAGCCTCTTAACTGAAGGGTCCCGGGGAGGAATACCATCCAGAAATGCCTGTAATGTTGCA
TCATGCAGGGCGATTTTATCCGTCGGGATGGAGACAACCGGGCTGGTTGGTCCCTGCCGTGGTATTCGCA
GATCCAGACGACTGTCCATTTCCTGACTGGATGACGGCGTATCTGTTTCGCCACTGGTTACGTTCAGGAT
GACCGGTACCGACAGACCTTTCAGGTAGACAGAAATGTTTCCGGATGCCCATGGCCGCAATGGTGTGATT
GTCACCATGTTCTCGTTGTACTGCACATCAAAGAGTTTTGGTGCCGCGTTATAAGGAGGATCGGATTGTG
GCCATGGTGAACCGTTGATATCGGTAAATGTCACTACGCTCAGGTTGTTCATGGCTGTGCGAACAAGAGG
AAGGCTGGCACCGGGGGACAGATTAACTGTCAGAGAGCTGATACGGGGTACAACACTGGTGATGGGCGCA
TTGATGGCCCGCTCGTTATCCGCCATGAGACTGCGTAGTGAGCGAATCTCATCGGCGGAGAGCTCAGAAT
CAAGTCTTGCCGCATCCTGTACCAGCGGGCTGGCCTGCCCGGGGGCAGGCAGCTCACCTTTTACCAGTGT
TGCCGGAACACCTCCGGTGTTTTGGGAGGCGTTCTGAACGTGATCGCTGGCAGAATTTGTCGTTTGTGGT
GTGCGTGCGTTCTGCCATCCTGCGTTATCGGCAGACGTGGCGGCGCTGCACACCAGGAGCAGTGTGCTCA
GTAAATAACGTGATTGCATATTACTTATCTCAGGAGTTCGGTCCGGCGTTACGGGAGATCATCTGCCGGA
TTTCCATACCGGATGGTTTCAGTCTGGGGTCAACACGCTGGATGGTGATTTCGAAAACAAAAGACTGTTC
TGGCTTGCTGGTTGTCTGGCCGACCAGACGCATACGGACAGGATACTGAAATGTCCAGAACCATACGCCG
TCGGACATTTGTCCCTGTCGTACCAGAACGCCAGCGCCTGTCGTGGCGGTCAGATTCATCTTCTCTTTCT
TGATCGTCTCCAGAATGTTAGATGCCTGTAATGCATTCACATATCCGGCAAAACCTTCGTCAGAAAAACG
CGGAGACAGGGAGGAAATCTGTGAACGATAGTGCACAAAATCCAGGTTGAATGCGGTCGCCAGTGCCTGG
CTGCCAAAGGCCATTGCGTCATTCTGACTCCATGCTGGCTGATTTGTTGGTGCCAGCCTGACCAGACGAC
CATTGTCTGTAGCGAAATATTCGCGCTCCACATTCGTTGAGTGCCAGTACTGAATGGCGTTGCCAGTAAT
ACTGATAAGAAGACATGTGCCCGTACATAAAAGCGCTTTTATCAGCGCAGGGACATTATTTGCCCGCTGT
TCTGACTGCTTCATAGCCCTGATTGTGCTCTTCAGTATTTCCGGGTCAGGTGCCGGATGTGATGGCGAGG
ATAGCTCGGTATTTTCGGTCATAGGTTGTAGTCCTTCCAGGGATCAATATTCCCCGGCAGCTTTTCATTC
ACCTTGTCCACGACCGCGTCGCAGACCTGGTTTTCCAGCTGCGACAGAATGTCGTCAAGGCTGGGGAACT
GGGGGAGGTTTATGCTGATTTTTTTGATTCGTGACAGACAGGACTGCAGGGATGAGGAAACATCGTTTTC
ACGTTGTGACCATGCATCCGCAGCTGCACGTGCTCGCTCATATCCTGTATTACTACCGGCCTGTGCCGCG
CTACCCGCACGACAGGTTGCAGCACTTGCCGTGGATGAAATCAGGATAAGGCCGAGCACGGCAACCAGAG
ACTTATGCATGTTCATATGGCTTCCTTACCGGCTCATCGGCCGGGGCTGTGGGAGAGATCCTGATGCAGA
GTTTTTTCCTGCCTGTCCTCCGGCTTTTGGCTGTTGGACCACTGCTGCCATGACTGCTCGAAGCCCAGGT
TCCGGTACAACGCATCAGGTTGTTTTTCCGGCGTGTAGACAGCAGCAAAAAGCGGTTCTTCCCGGGTTTT
CAGATGAAACTGCATAAGCTCCGGTGCGGGGCGATTCGTGCTGTCAGCATCGTGGTTTACCGCTTCACCA
TAACCTGCAAAGCGTAAACCTTTGTCGGTCAGCGCATTGATAACCAACTGACTGTTGTCGGCCGATGGGG
TGGCCAGTGCCGGATACAATGTGCCGTTCAGCCGGACCACACCCTGCAGATGTTCATCGGCACTCTGGAC
AAGTAGCAGGTTGAGTTCACGCGTATCCTTATCCACTGATCCCAGAACAGGTGTCAGCTTGTCAGGGGCT
GCGCTGGTTATTTCTGTTACCTGATTTGCGTTCTGTGGCGCGGAGACCGGATGTCGGTCTTCACCGATAA
ACAGATGTGAGCCGACGTTTTCTGGCATACGTAACGCTTTCATCTCTTCGGGCCACCCCTGGCTGATTTG
CGCAGCCACTTTCATAAAGGTTTCGACCGGAATCGCCTGAATACGCTGACCTTTATCCGGATTATCATGT
GATACCGAGATCCCGTTGGTAACTGACTCCATGGACCACTTATTCCGGAAACGTGCTTTTTGCTCACCAG
GGAGAATGAATTGTTCGCGGTTCTGAAGTGTCAGTGTCACCACGTCACCTTTCTGATGGTTTTTGACCAG
ACTTTCCAGTTGTTCCCCCCAGTAGAGTTTGCTGCCACTGCGGTTTTTAAGCTCAACAAAGAAACTCTCT
CCTTTGCCGGGTGCATATTCAGCACGACCAAAATTGTGCAGTACGGCAGTCACGCTCTCTCCCGGGCGAA
GTTTTCCTGGTGGTTCTTCACCTTGTGCCGCATCTGCCGTTTTGCCAGGTTCAGCCGGTGATGATGCAGG
GACGGTGCTGACGGTTGATGCTTCAGGGGCAACTGGGGACGCCGGGGATTGTGTGGCTTCTTTTTCCTGA
ACGGGGTCAGGGACAACCGGTTGTTCAGGGGTATTCCGGTTAAGTTCCGGCGTTGGCTGATGGGTGACAA
CAGCATCCTTACCGACAGCCATTTCCTTACGTAATGTATCGAGCTCCAGACGCTGATCAGCGTGTTTCAT
GCGCACATTGATGTTGTGCTCGATAATCAACCGCATCGCTTTTTGCTTAAAGGCATCACTGCCTGTCAGC
TCAATGACGCCACCATAGAAATTAGTGGCCACAGCAAGTGCGGCCAGAACACTGCGATCGTCATTGCTGG
CACCGTCGACCATTTCCAGCCGGTTTACCCGGTCAATGAAGGCTGGTTTGCCATCCAGCTTGTACAGGAC
GGTTCTGTCTGCTCGTTTTTCACCCTTCAGTGATTTTATGATTTCGTCCAGATTAAGCGATATCGGTGCA
TCAGGACGTTCCGGGGCGTAGACAATACTGTCAGGTGTCGGTGTGGTCGTCGTGGTTTCCGGTGAGGGCG
TGGGATCACTGTTCTCATGTGCCTGTGAATCCGTTTTTTTACGCGTAAAAAAGCCACGCGCTTTGTCGAG
AAACGATGAAGTATTATCAGAAGGTGATGTGCTCTGAACAGGTTGCTGTGGATTGGGTTCATCCCGGACA
GCCGGTTCTGCAGTATCTGTTGTGGCCTGAAGTTCTGACTCATCTGCCTGAACGTGGTCTGTGTCCGGTT
GCGACGGCATATCACTGTTTTCCTGCAGATGCTCAGGATTTTCATTGTTCATCAGCTCCTGATATGCGCT
GTAGTTTTCGTATTCTTCGGGGCCATCTGACTCAGGAAGGAACGGCTCTGGCTGAAGGGGAATGTCTTCA
GTTACATGGCTGACCGCCTCTTCCCGGGGAGTATCCGGGGATATTCCGGTGCTTTGTTTGTCATCAGGCT
CCGTCATCACGGTCATTTCCTCTTTGACTGCATCAGGGGAAGGTGATGGCTCGGCTGATTCATTCATGGT
TTCAGATGAGGGACTGTCTTCAGGGGATGCGGGGGCGGCAGCAGGGGCCGGTATTTCAGGTGAAGTGCCG
GATTCCTGTTGTGACTCGTTTTTTTCCGGTTGTGACAGTTCGGCTTCAAATTCACGCCAGTCTTTATCTG
TGGCCACCGAGACAACTTTTTCCGGAGGTTCCGCCGGATGAGCGGGTTCATCAGGGGCAGATGCCGTTGT
ACTTTCCGGGGACGCCGGTGATTCTGCAGGGGAGTCCTGAACTACAGAGCTTTCCGTTTGCGCCTGAACG
TTATCAGCGTGCCGCTCATCTTTGCCGTTATTTTCAGTGGCGTGACTGGTAAATGACTGTGTTTCGTCAG
CAATGTTACTGCTGGAAGCAGCTGGTTGTTCCTGCTGCGTGGCGGACGGCAGAGAAGGTCCCTGGTCATG
GCTGTGCCCTGTATCGGGTGATGTTTCAGGATATTCTGTCGGAGTCATGGTTTTTTCCTCAGTGTGGACC
GGTGTAAAAACGAGGTTGCCGATCACCAGTGCCTCGCGGATTTCCGGGGTGTTACTGTTGGGGGTGGAAA
CCCCGATGTGTTCTAACTGGGCGTTGATGACATGCTGAAAAGCGGCCCGTCCCCGGCTTGCGTCCAGGTC
ATTGAAATCGGTCAGCCCCTGCGCTTTTTCGGCATCGGTGAACGCAGGAAAGATGACCGTTCCTCCTGTC
AGTTCTGCGGCTTTTGTTGCACTGACGATACCTTTGTTAACCCGGATTGCATGATCGTTGTCGGCACAGA
AGATAAAGGGGCTTTGCGTCCACTTTTGCCGGGCATTTTCGGCAACGGCAATCATGTTGCCTCCATCCAC
CGTCATCAGTACCGGAAGGCCCGTGGCTTCGTGCAGGGAGGCCGCAGTGGCATAGCCCTCGGCAAACAGT
ACCGGCTGACCGTTGCGCGGTGTGCCCAGCGCAAACCAGTTACCGGTTTTCTCTGAATCTTTCAGGATGC
GGGCATCCTTCCCCCCGGTGACCGGAATACGCTGGTAAGAGCGTATCGCGCCGTTACGGTTACTGAAGGG
AATAACCAGTTCATTTTTGTTGTTTACCCGCACCCCCGGTGCAGCCTGAATGCCTTTCCGGGTCAGGTAT
TCATGTGCTGTGGCCTGCGGCCATTTGTTGACATAGCGGCGGGCATACGCGGCCTGTCGGTTGTACTGTG
CTTTCAGTTCCCGCTCCGCGTCCTCCCTGCGTTGCATTGAATGCGCTTTCAGGTGGAGTCTTGCGCGGGG
ATCTGTCTGTTCTCCGCCGGAGAAGGTCCAGGTGATCGGCGAATCATCCGCGCTGCGATAATCCCTGTAC
CAGCCGGCAGGTCTGCCGTCCAGGAATCCGCGATATGCGCCACTTTTTTGTCCTTTTTTGTCATCGGCAG
TCGGGACACGGTGGATTTTCCCGTCCATGACCGGCAGTTCTTTCAGAACCAGTCCGGCATTCTCCAGAAC
CTGGGCAAACTCGGTGACCGGATCACTGCCGTTCATGGAGACGTCCTGTGGCCGGGGCAGCCAGCGGTCC
AGCCTGGACAGGTCCGCCCCCGGGCGGGCGAACCAGAGTTTGTGCTCCTTGTCCCAGATGACGGGCGTGT
GCCCGTTCATCGGGGGATGTGCTTTTTTGAGATCTTCTATTTCATCTGCAGGCACGGCAAGCCAGGTGCG
GTAGCGGGATACAGACGGCATGAGTGCTTCTCCTGAAAAAAGACGGAAAAAAACCACCGCCGGAAGCCGG
GGGTGGCTGGGGGGATTGAAAATCGGGGGAGAAATGTTTGTCAGGGTTTCCAGTCTGTACCCTTATTCCA
GCGATCCTGCCAGTGTTCAAGATATTGTGCGGCTACATCCGGCATATTCTTGAGCACAACGACATTCTCT
GAATTCTTGCGTGCAGCAGCACGAGAGAAGTTATAGGAGCCAGTTTCAACCGTGTTTCCGTCAACAATGA
TGACTTTGTCGTGATGGATGGGGAAGGCATCTACAGTCCGGAGAGGAATGTCCAGCAGGTTGATATATTT
CATCGCTTCCTGACTTGCCCGGTTCGTATTCCCCTTGTCATCAACAACAATACGGACGTCCACTCCGCGT
TTTTTCGCTTTTGCCAGCGCATGCATTACATCCGGGTCGGTGAAGGAATATGCCATCATCCTGATGGAGC
TTTCCGCACTGTTGATTGTGTCAAGCACCAGAGCGGATGCGCTTCCTTCAGGAGAAAAGCCGACCTTCAC
GGATGGCGTGTCGATCATTGCAAACGATGGTGTCGTGAACAGTAACGGGCATGCCAGTAGCGATACCCGG
AGCAGAGTAACGATAGTTTTTTTACCTGACATAAAGACTCCAGAATTTAATCGAGGCCAGTCCAGTCTCG
TGGTGATTCCGTATGGTGGCGATACCACCATGGACGACCGGAGGCGATGGCCCCTCTCAGAATGCTGAAA
ATGCGTGTACAGATAGTCCTGACAGTCCAGCCTGAACGGTCGAGAATAACGAAAAATAAAATGATGCCGG
TGCAAATCCAGAAGGTTGTTTTGGAGGGAAAGGGGCATATAAACAGATAAATCATGGTGAACGGCAGAGG
TACGCCCTGGATGTTGACTGGCGGTGTTGCATATCGCCAGAAACCTTCTCTTTTCATGACCGTAACTCCC
CTGGCGGGATAAAAAGAATCGCTTCTCTTCGGTCAACTTCATTCCGGATATACATTTCCAGAATCTGGTC
CCGGATACGGCGCTTCTCCTGCCGGATTATGGCATCAATGTGATGCCCCCACTCTGCATGCGGCATTCCG
GAAAGATTGTCGCGAAGCTCATCGTTAATGACGATATATTCCCGGACGGCTTTACGACCACCGTCATTTG
TTCTGACCAGAACCTGAACCAGAATGAACTGCAACAGTGACAGGACAGCCCAGGCCATCGAATCCCTGAT
GACAGGGGGAAACAGCCCAAGAAGACGTGCCAGCGTTTCACCAGGAGATTTCGTATGCATGGTGCTCAGG
CAGTAATGCCCGGTGTTGCCTGCCTGTACCGCTGCGTCGGCGGTTTCGTTATCCCTGATCTCACCAACAC
CGATAATTTCGGGATTACGTCGTACAGCAGAACGCAGTCCGGCAGCAAAACTGACCACATCACGCCCGAT
TTCTGCCTGATGCGGTGGGAGCAGATCGTTTTCATTTCCCAGGATATATTCCACCGGGTCTTCATATGTC
ACGATTTTGGCGTCGGGGAAATTGTCCATAATGTAACGGTACAGTGCTGAACACAGCGTTGATTTTCCTG
ACCCGGTTTCACCACATACAAATCCCAGACCGCTTTTGCAGACCATTGCTTCAAGCAGGTCTGGTTCAAT
GTTCATGGAGAGAATGTCCGGTATTTCTGTCGGGATGACACGCATGGTTATTGAGATTGCTTTCTCCTCC
GCACCAGATGTGCCCTGAATGAGGTGAGAGCGTAACCGGATGCGTTCTCCGCGTTTAAGACCATAGCGCC
CGGATGCATCCCCGTTAATCTGTATCGTCCTGTCAACCGGATTGCCTGCCAGAACGCGGGGAATGACTTC
CCGACCGAACAGTTCATCAATCAGGGAGGACATGAGTGTGGTTGGTAACGTTGCACTGGAACAACGCACC
CGTCGGCCAAAGCGACTGACAGATACAGGTGACCCGCCGGTCAGATCCACATCACTGACTTTATGTGCGG
CACACCAGACAAAGAAATGCCGTAGTTCATCTGCAGTGAAACGCTGAAACGGAAAAAGACCAAACTCATC
AGGAATATTCATCGGGAGCCTCCTTCAGTGCCTATAAGCGGACGCCAGTGAGATTTCTGAAGATTGAATT
CCGCATGATTTTTAAGGCGACGAACACGATCTCCAGTGACCAGTTTTTTCCCGTCACCTGTAACGGTTTG
CATTTGATCAGAAACATCCGGACGGGTGATCATGCCCTGACGCCAGAGAAGTGAGTACAGCATCATGCCC
CGGTAATCACGGGTGAGGGTTTTCTGGTTGGCTTCAAGCGTCAGGTCGGCGTTTTGTCTTCCTTCCTGCC
ATCCCTGCCGTAATGCGGTTTCCCACACTTTTCGTTGCACGCTGTCTTCTGGAACGACGCTGCCTTCTGT
ACCCGGAGTGGCTGTTGTTGAAAGCCCCCGGAGAAGCCAGTCACGCCAGCCCGGTGGATTGCTGACAAAG
CGTTCAGGGCGAATGATGGTCCAGACCCGGGAAGAGGTCCGGATTTGATCTGGCGTGATATGAGCTACGT
CCTGTGCTTCATCAATAACCGGTGGTAGCCAGCCTTCCGGGCTAATCAGTGGCCGGAAATCGTATAAGGC
ATTAAGTGTGCTTTCCCGGGCGTTGAGCGCCTGAATCAGCTCCCATGAACGCTGAGCCTTGCCACCACGA
AATCCAAGCGTTTTACCTGCGTCTGTCAGCATTTTCCAGCGTGTTTCTGACAGACTATCCGGCTTTTCAC
TTCGTGGTTTAAGCCATGCATTAATGTCAGGTGGTGGCGTATTGACACCACCTGGCGAGATGGTAGGGGA
AGAAGAACAACCAGTAAGCAGTATTACTGGCAAAAGGAGAGAGGTGAGTGCTTTCATTTTTTCCGGTTCT
CCGGCTGCATGAAGCTGACCTGTAACAAGCCCGGATATTGATGGATTGTTGCTCTCCAGGCTGTCTGGGC
TTCAATAAGTCTCAACGTATTGGAAAACGTCATATCCCGGACGTGAAGGTTGACTGGTAACGGCAGGCGG
ACACCATTGTAGTTAAACTGCATCCCCCTGACTCTGGCCAGTTCGTTCAGTAATTCAATTGCATCACCTT
CCCAGTCAAAGGAAAGGCGATCGCTGTTAGCTGTCAGAAGATGAGACCCCGTTGAAACCGGAAGTTGGCC
GGAAAATACACCTTTGTCCCATAATGTGTACTGAGTGTGCCGGGTAACCGCCACATCAGAGGCAGCACCG
TAGTTACGCGGAACAGGAGTATGCTGAGAAGGGGAGTTGCAGCCAGCCAGAAAAAGGGCGGCAAGACACC
CCGCAGGTATAATACGGTTCATAATAATTCCTGAGCAGTTAAATCAGAATGGGATATACCGGTGCTCCGG
TACAGACAGGATGATGTTTGTTTCCGGCTATACTTGCGTTACCGGAAATAAATGCCAGTGTGGCCAGGTA
AATAGCCTCATAGTTTACTGAAGGTGATTATTCCTGATACTGGCTGGTTGATGTGTCGTCAGACATAAAA
CGAATATGAGCGTAATCTTTAACGCTCCGCGCCGAATCGATCCATGATGGATGACTCGACGATTTATGAA
TCGAACGTACCGGCGCTTGTCCCTGAAACAGTTCCCGGCCCTCGTCCGGATAACCTGCAATTCAGACAGG
CACATGTGCCCGTACACTCTTGTATCTTACTGAGTATATCAGAATTTATGTAAATTCAAATATCCTCTAT
GCCTCTTTGTTGTATTTTCCGTCAAGTATGAGCCGGGTACCATCGTAATGCATGATCAGGGCATCAAGGT
ACGCCGGTTTGAATTTCTTGCCGAGCCTATCTCTGGCCAGAAATGATAAACAATGATTATGTGTCATTAT
TACTATGTTCCTTTTATGAGATTCTCTTGCGATTGATTCAAGCGTCTTATAAAGATCATTATTGCAGTCT
GATAAACTGTCCATAACGACGGGTTCTTTACCGGAGAAGAATTTTGCAGTTTGTATGGTTCTTACCGCAT
TGCTGGAGTAAATATCATATTCACTGAAGATTGTTGCGAACTTAATACCTTCCTGCTGTGCTTTCTCTGT
ACCGGTAATAGTGATTCCGCTTTTATCCGAATAGCATGGCATATCTGAACGGTCGCAACGTTCTCCATGG
CGGAAAAGGAAAATAACGGTGTTATCAGCATTAATTTCTTTTGCCTGTTCCAGGGTGATATCGGGAAGCG
AGCTTTTTGCTTTTGTCACTGCCGCTACCAGGAAAACAGAAAATAAAAGAATGAATGCTGTTTTTGAATA
AGAAGAACGTGGTTTCATCATGTTATTTAAACTGAATATAAAAATACCCCCGGGTTTAGTGCCGGGGGCG
GGGACAGTAATCAGAAAGTGAACTGAAGTTGTGCCATTGCACCGTAATCGTGGTCAGTTCCTACCAGGCC
GGAAACATCGATATGTACGACGTCAAATGGAGAGATACCAACGCCAGCGGTGAAGGCGCTTCCGGAGTTT
GATGCCATGTTCTGACGATAACCGGCACGCAATTGCGCCCATTTCCATGCGTTAAATTCAGCACCAACAC
TTGCAAACTGACGTTTGCTGTCAGAAGTGAAGCCACTGGCAGGAGTCAGATCAATGTCAAGAGCAGTGGT
AAACAGGTCATTATGCCAGGATACACCGGCGGTTGCCTGCGGACGAACTTTGAAGGTTTCTTTAAAGCCA
TTGACGACTTTAGTATCAATACTGCGTGGAATGATGTTCTGGGCAACAAGACCGACAGTCCAGTTGTCAT
TCAGGTCTGTATAAGCACCAATATCGGCGTTGAATCCGTTTTTCGTGTTGTGGTACTTGTCACCGTCAAA
ATCGTCTTTGTCGTAATCACGAACCGTTACGTTGTAGTTAAACAGGTCCACACGCTGATATTTTGGTGTG
ACGCCAAGAGACCATTTTTGTCCGGCCGTTTCCAGTTCTTTGGCAAATGAAATTCCGACGTCGGTAATTA
CAGCTGCACGCCCGAATGCGCGTGAGGTCAGGGCATTCTTATCGACGTCGGTAATTGTTCCATTGGCAAC
TTTGTCCAGATAATCCAGGTCTGCATCGTTTACTTTTCCGTTTACGCTGACAGTTCCGTAAGACTTGACC
ATAAGGGCAAACGGCAGAGTGTCATTTGCCATGGCTGCTACAGCTGATACACCTACCTGAGCATCTGCAT
TGATATTGCGGAATTCCTGCAGACGATGTTTAAGATTTGCCGCTGCCTGTTGTACGCCATGCTGGTTATC
TACAGCACTGTCAAACAAATCCCAGTCATCTTTAACATCATCAGCTTTATTTGATACATCATCAGGATCA
GCAACTTGTGCCCCAACAGACGGCAGAAGAAGGCTGAAATCATCATTGCTGTTGTGCTTTGTCAGTAAAG
CCGGGTTTGCCAGAGGTGCCACACCATAATGGGAAGATGCTACCCCGGTACCACCCATTGCATCGTTACG
CGCTTCAAAATATGACGTCGCTGCTGCAGCGTTAAAGGAAAATAATACAGCAGATGCAATGATGGTGCGG
GTAATATGATTTTTCTTCATCATTTAATTTCCTGTTTATCAGAATTTAGACAAAACAACGCTATGACACG
GATGTGCCGTAATTTTTACTTTGGTACTATCTGGTATTTACCAGGGTAATAAAGACGTATTAAATAAGCT
AACAGGTAGTATTTGCCCTGTAATAAGGTTCCCGGCAAGGCCAGGTCTCAACGTGACGCGTCGCAAAGAC
ATTGTTGTATTCTGCCTGGTTGTATATTCAGTTAACCATTTTCTTTTTTCATCGTTCAGAAGTGTTGGTG
ATAATGATAGTGCCGGATATATTACAGAGCCATTTATTTCTTTTTTCTGTCTCAATATTACCCCGCAATA
TTCTCTTTTCGTATTTCCTGCGAAGGGGAAACTATGCCAGAAAATAACTTCAGTGTTGCTGCTATCACTA
ATAAGCATTCTGAAATTATCAGCAGTATCTGGCCATTCACCGGACAACGCTATCGGATAGTTTTCATGGC
CATTCAGCCAGTCCGGATTGAGATTAAAACATTCAGCAAGATGTTCGAGAGCGTCAGCTGAAAGATAGTC
TGCAAGTCTGGCCGGGTCCTGTATAACCGTGGAGCGGATATTCCATGGCGACAGCAATGTTGCCAGTAAT
GGCGCATTTATATCATGCGACAGCATGATGTATTCAATTCTGCTTATTATGTTTCCTGTGGTGTTATCCG
CAGGCATAAACATATTATGAAGAGCATCCTCAAGCAGGATTCGGGTTAAATCAGCGGTGGATATGGCTAA
TTGTTCGCTCATTATCCCCAGAACTTCTCTTACCCCTTGGGGGTAACGGACCTGCAGAGGTGTCGGGTTT
ATCTGACGACCGTTGATGAGTTTTTCGCCGATTGCTTTTTTGTCCAGCGAGAGCATCATTCGGGCCGCAA
TACCGGTCGTATTCAGTCTCATTGTTCCTCCGACTGAAAAAGTCTTTTCAGCTCATGTGGTTATTGTATC
TTCGGTGTTTTTTCTGGTGAAACGAATAATTTCGATCATGCAGATCGAATGTGTTTGGCGAGTTGTTGCA
ACTCGCCTTTCTGTATGTGTTTTGAATGATGTTTACAGCGGGGTGCTGCCCGGGTTCAGAGGGCAAATCA
TAATGTAGTCAGGGTCGTTAACAGGTAACGCTCCGGGAGATGGGACACGTTCGCCTTTCTGTGCTGCAAT
GGCCAGTGTACGCAACAAAACCTCACTGGCGCGGTGAACTGCTTCCTCTTTCGTTGTGGCAGTGACGTGA
AGGTTATCAAAATCACCGATCTCAATACGATGCGCTTTCTGCCCATTTTCTTCATCGATGGTCGTGATAT
GGGCAGGATACGGCACAAACCATGCTGCTACTTTTTGTGTCTGCCGCCGGCGGGCATCAAGCTTACTGAC
CAGTTGCCATGCACGAAGATGAGTATACCGTTTCAGCATATTCATGGAACGATGTCCTGATATTGCAGCA
ATCTCCATTACATTCAGGCTACCCAGTTCGAAGAAGCGGCTTATTGCTTCATGCCGTAGATCGTGAAAAT
GCAGGTCCTCGATGCGAAGTCGTTGTGTGGCTATTCTCCAGGCATTTTTAAAGCCGGATGCGGTGTAATC
AAAAACATTGCCGTGGAGATTAACGGGCATCATCTGAAGAAAGTTACGGGCACGTCTGGACAGAGGAACA
TCCCGTGAGTGACCGTTTTTGGTTTCAGGTAAATGAGCCACACCGTGGCGCAAATCAATGTGCTCCCAAC
GTAAGGCCAGTATTTCGCCCTGCCGCATGGCTGTCTCAAGGGCAAGATGGAAAATGACATACAACATCAG
ATTTTTTTCGCGGAAATAGCGAGAAAGGCGACGTTCTTCTGAAGACGTTAGCCGGCGATCTCGTCCCGAG
GATACTTTCGGCTTGCGAACCAGTTCAACCGGGTTAGTACGACAGGTTCCCCATTCAACACGAGCAATAT
TGAACAGAGATGACAGAAGGGCGAGTTCAAGACGTACAGTATTACCTGTAATGGGTTTACCCGTTCGGGG
GTTGATTTCTGCTAAACGAACGTCTCTGTATGTAGCAATATCAACGGTTGTTATTTCGTCCATATTCCGA
AGGGCAATGGGATATCGCTTGATAACATTGCTCCGGTAAAACTCCTGTTGATGCCCTTTCTTGTGAACAG
AAACTGTTTTCAGGTACTTATCCAGTGCGCGTGACAGGGACATTTTACGGATGCGTGGAGACGGCATGCT
AACCTCAAAAGAGGCAAAAAATAATGCCAACAATCATTCTCTGCAAGCGTGCCAATCCGGTACCTGGAGA
AAGGTAGGATCTGGTGAGCTTCAAATTGCTACAGCACAGGCCACAGGTTGGCGCTTTCCTGGAGCAACAG
CTACTTGTCCAACTGGAAAACGTGTTACAGGTGGCGGCGGAATATGCACCTCACGAACTGGTTACATATG
GCTTACCAGGTCATTCCCATCAGCCAATAACTCATGGTCGGCTGCGTGCGATACAACCGAAGATCAGAAT
GGTTCAATAACTGTATATGCCATTTGCCAATAAGCTATTTCAAGCAAGTAATCTTCATAAAGTAGGACGA
ATACTGTGTGTAGTTTTTGGCTTGCCAAGTCATCTCGCCGTTAGAGTCAGGCATGTCAATAGGAACGACT
TCTGTTTCTGCCATTTCACGCCCGTCAATACGATAGGTGTTAATACACAGTTTAAACCTCCCTAAGACCT
GTGTGTTTTTGGGATATAACGTAAATGTTTTTATATTCGTCCATATCGACGCTGATGATGATTTCCAGGT
ACCGGATTGGCACTGGCCTACGTGCCAATCCGGTACGTGGAAGACTTCTGGTTCGCTCAATGGTTCTTAC
ACAAACTTAGGTTCACATAGAGGTTCATTCTCAGGGCGGAATTCAGGGGGCAGTACATTGTTTATTTATG
CATCTGGAGGTAATGGAGGATCTGCCGGAGGTGCATGTGCAAATACATCCCGACTGCAGGGATATGTTGG
TGGGACGCTAATTAGCGTGAATGCCAGCAATAACCCTGCATATGGAAAAACAGCCTTTATCAGCTTTGCT
GTACCTGCAGGTACTTCCTATCAGATAACATCCTATCCAACAGAAAATACATCATGTGGTGCCGGGGTAT
TTTCAGTATTTGGATATCAAACTTAATTGAGCGTTACACACGACGCAATACAACCTGTCTTATGCTCGTA
TTTGTACCATTTGCGTGAACCTGCTGGGCTCTCAACTACCTGGCAGTAGTGGGCATCCTCTGCGTTGCCC
ATTCTGGCAATGGCACAGAAGTCGAATTGCCCCAGATAACCTGTGGTGGAAAGCTGAGTAACTTTGAGTT
TTCCACCTATTGTCCCCCACGTACCGGATTGGCACGAAAGTATTGCCCCTGTATTATCGCGGCCTACAAG
GCCGTTAGGCGAACATGATGCGCCAGCAACGGCAGTTCTTTCCAGTTGTAAGTATTCACCAGTATAAAGG
CGACCATCAGCCCGAACAGTACCGCCTTTCACCTGACCGCCGGTATAGATGCCCTTGTTGTTTACACTTC
GAACCCATGATCCATCGGACATATAAAATCCGCCACCGTGAGTTTCATTGAGCCAGCCTTTACTGTTACG
AGTAATTAACCAACCATTATTACTTCTGATATCACCGCCAGCGGTGACATTTACGTCAAAGTTTCCGCTA
TTGCCTTTTACCTGACCGCTGAAAGTGCCATTTACACCATTCACATTGCCGCTGAAATTACCTGTCTGGG
CATTTACTGCCCCAACGTTATTCAGGTTATTTGATCCCATATCAATGGCCGTGTGCATTTTGTTTAAGTC
AGGGCGACCATTGACCTGGAATCTGTAAAGACGATCAGTGTCCTCAGCTGCACCACTAAGTTCATCTGTC
GATAACAATACGGCAATATGCCCGTTACCGCTTTTGGCACCATAATTACTTAAAGCTACTGACCAGGAAC
GTAATGCACCTGTGGCTGTTTTGCCGTCCTGGATATATCCACCAAGACCAGTGGTAATATCCTTAGCCAT
CTGGATAAGTGCTTTCACTGGATAAGGTGTGCCACCACTGGATACAACCATTGCCTGTAGTAATTCCGGG
TTTTGGGCGTTTCGAACCACATATGCCTGTAACCGCTGCCCCTCGCTGTTTGTCTCAGTAAACCCGCTGG
ACAAAAAGCCGGTATTTTTCAGCATGGTTGTCGTGATAACGGCAGGAGTTGTTGTGGTACTACTGCCCTG
GAGAGTCGTGTAGTTTTTCCCTATATAAGAGCGGGCCGCACTGGTCCAGTTGCTGACAAGACGTGCTTCA
GTTTGCCATCCTTTTGTTTGAATATAGTCCTGCCATATGCCCGCTCCCCAGGCAATCAGGAGCATAACAA
TCAGTAAAGCCGCGCCAGTTTCCAGCGATGCCCAGCCTCGGTCATATTTTTTCATCAGATTACCCATAGT
GGTTGATAAAGATTATCCAGCAGCAAAAGGACATGGCCAAAACATAGCCATGGACCCAGAGGGCCTTCTT
TATGCCCTTTTATGCACCATGTTGAATGCCATAAGACAAATCCTCCTGTGCCCAGCAACACACACCATAT
GGCGTTATATAACCCTGACCATGCGGTAATACCTGCAATAAGCCACAGGTCTCCAGTGCCAATATTAAGA
CGATGGCGGTTAACTAATTTATGAAGGCAGAATAAGACAATTGCAGCAGTGGCAAATTCTGTTGTACGGA
ACCACCATATATCAGTCGTGATTTGTGATAGCATTCCTGCAATTAAAAAACGTCGGGTGAATGTTCCTGG
TAATAAACCTGTCAGTGCATCCGTTACCGCCATTTGCAGTATGAACGAAAGAATAAGGACAGCATGAATA
CGGTAGAGCAGTGGTGATGATGATAAAATAATTAACGCCACAGCTATACTGTATAGCCATATTCCTGACA
GAACAGCAGGGTGTGTCTTATACCAGAGATGTCCCGTATCAGATAAAAAATAACGAACTCTGAATAGCAG
AGTTCGTCCAATAATGGAAAATGTGAACATCAATGGCAGTATATAAACAGGGGATAGACTTATGCCTACG
ATTGTCTGCATTGCCTGCCTCCCTGTCCGGGAAGACATATCCCTTTCATGTCACGATAAATTCTCCATAT
TTTATTGGCATATTGCTCTCTTGTTTCATGTCTGTCCTTACGGAATCCGGCATTGTATGACCCAAGGCAA
TTCCAGCTGACGCCACATATCTGAAAATGTCTTGCCAGTATCCAGCTTCCTATATGGATATTAAGGCATG
GTTTGGTAATTAAATCCTCAGACTTTTTTATTACGCCCATATTTATCAGCTTTGGAATATGGGTTGAGTT
TATTTGCATCAACCCATAATCCGTGCTACTGGCTTTACCTGTTTTTTTGTCCTTATTTATATTAATTGCG
CCCGGCCTCAACGAAGATTCCCCGGCAGAAATAGCCTTCAATAATAATGGTTCAATTTGATAGCGCGCGC
CGGCAGCGGCAAAGCAATTGTCCCACTTGTTGGTCCAGATCTGTTTGGGAGCTACGTATGAAGCTCGGGC
GGGTGGAATAAGAGAAAAAAGCAGGATTAATGAAATAAGTCTGAGGGGTACTGTACCCCCTGACATTAAA
ACTCCTTAACCATTGATGGTGAAGATAAGTTTGTTTGTACCAGTGCTGCCATTATCTGCCTTGCATTGCG
TACTGGCTTCTTCAGTAGTGACTTTTCCATCACTGTGAGCAGTACTGTTCAGGGTAATGCCGTTAGTTAA
ACCAGTTTTACTGATTCGTGTGGCAATCTGGATACAGGCATCCTGTGGGACTTTATCATAGGTAACGGTA
AAACCGTTGTTGAACCCTGATGTTGAAGCCGGGGCAACAGTTACAGCACCGCCCCATGCGTTATAGAGCG
TTGCTGTACCAGATGTTTTGTCGCCCTGTACGGTCATCCCAGAGGGAATGACACCCATCTGAATGAGGGC
ACCTGTCATTTTGGCACTGCTGGTAAATGTATATCCATCGCTACCTTTTAGCAGGCTCTGGGCACTTGTG
ATAATTGTTTGTATATTTGCGGTTTCAGTTGCCACATTGGCTCTTGTACGCAACGCATACAAACTACCCA
GAACAACGACTATAACAAAAAGAACAACGAGCGCTATTGTTCCCTGCTCCAAAATTGCCCATCCTTTATC
ATGAGGCTCATTCTTCTTATTATTTCCAGTTAAAGTGGTATTAATATTTTCTACTAACATAAATATCCTC
GTTTTGTTTAAAAGTTACCCATGCTGTTGTCACTAATAGACTGAATATCCATAATGGCAAAAACCAGTAA
CATGAGAGACATGACAAGAAATATCAGCATAATTAAACGAATCACGTTTGCCCGTTTCTTTACACGTTGA
AGTGTTTGACTAAGCCATCGTTGACCATAATTGCTGATTAGCTCTGTTGCGCCATCTCCCTGTAATAAAG
ACAGGAAGTTGGCTGCTTCCCTGGATGGGAACTGATAACCGCACTGACGCAAAGCCAGTCCAAGATGATC
CCCCTGGCGGACGCGGTAAATAATGCTGTCAAGACGTGTGCTTAACCATGGTGATGCAAACTCCTGAAGA
ATGTTTAGCGAGTTGAGCGTCGTCATTTTGGCTTTCAGAAGTGCAGCCATATTCAGGAGAAATGTTGCTC
CCTGTATATCCTGATAAATACTCCATGGCATTATCTTGTCGGCAAAAGTACGAACACTGTCAGGGCTTTT
CCAGTTTGGCAGAGACCATGATATTAAACCTGTGATCACTGCAAAAAGAACGGCACATATAGCGCCGTAA
TTATCGACAAAAACAGATAATCCATAAAGAAAACCAAGAGCACCACTCCATGAATCGGGGGAGCTTATTT
TGCTCAGTTCAGGTATTAGCTCTGTATTCAGAACATATAATGTCCCCGTCATCATGATTAACAATCCCAC
CGGATAAATAGCCATTTGCCATATAGCCTGATGGATTTGTTCTTTTGCATCTGTAAGAGTGGTGGCGAAT
TGCAGTGCATCCACAATTGAACCACTTCTTATCCCGGCGCTGATTACTGCGGCCTCTTCCTGAGGAACCC
ATAAACTAAGAGTATATTCCAGAGAGTTTTCGCCACTGTTTTCACGAAGAGACTCAATGCAGTCTGTGGC
CAGTTCAGCAAAGGGATGCCATTTTCGTCCAAAGTCTGTCCAGGCATCCCGCATCTGTTCCAGTGCGGTC
TTTAATGGCTGTTTATTTTCCAGCAGAAAACGCAGGGCTTCGTAAAACTGCACCCTGTAGGGGGCGCTGA
ACGTTTTTCTGACAATGAAACGCCTCAGCCGTTGACTGAAATTCATTTCACGCATGTTGTTCTCCTGTTA
GACATCATCGATGCTGAGGCGCTCGTCTTCGTCCAGAGGGATGATTCTGTCGGCTTCAAGAGGGTCTACC
AGACCTTCATTGATACGGCGAAGAAGATGCTCTACACGACTGATGCCTTTCATGTTTTCCAGCCAGTATT
TACGTGCTGCAACTTTGCCGCGTGTTTTCAGAATCTGAAATAAGCGGTTATCAGGTTCTATCACCTCAGC
AATTACAGTCCTGCCGGTGAGGCCTTTACCTATTTCACCGCGCTTTCTGCCGTTAATGATTACGTCGTGA
TTACATTCAGAGCATCCGTGATGATTTCGGAACCAGATATTATCTGTACTGCAGAGTGAATCTTTATTGC
AGTGCCGCTCAAGGTAATCACGCTCGTCGTCGCTAAGTTCAGGTGCTCGCTTTTCCCATGGAATACGGCA
GGAGGGACACAGAGTTGGTACAAGGCGCTGGCTGATCATCCCAATCAGTAATTGCGCATCGCAAATAAGA
TCGGCATTCATACCCATCGTAATCATTCGCTCCGGTATACCCAGAGCTGAGTTTGTATGTAATGTCGTCA
GAACTATGTGCCCGGTCTGTGCCGCGTAGGTGGTTGACATCATCGAGATAAGATCGCGCATTTCCCCTTC
CATGATGGCATCAGGGTCAAGTCGCATTGCCGATGAAATAGCCCGACTCCATGCCAGTTTGACGGCATCT
TCGTCGGATTTGTCGCAGATAATCGGAGTCTGTGTTGCTCCCAGTATCTGTCCTTCCAGCGGATCTTCGA
TTGTTAGCAGGTGTCGCCCCTGATTATCGTCAAGATATACACGGCAGGCGCTGCGTAACGTTGTCGATTT
ACCGGAACCGGTTGGACCTGACAGGACTATTTTTCCTTCCGGGCGGCGCAGCATTATGTTCAGCAACCGG
ATTTGTTCCGGGATAAAGCCCAGTTGTTTAAACGTGGGAACTTTATCTCCGTCATCGGGTATCAGGCGCA
TAACTGCAATCAGACCGTCTCCCGTAGGTCTGTGACTGTAGCGTGCACCAAATATTCCTATTTTTCGCAT
TAATTGTGGGGACAGGCGCGCATCCTGCTCCCTTTGAGGGAAGAAACTGGTTTCAGTGACATCAGCCATT
GACAGAATGGCTGTTGCGCAAAGTGAATAGCCCAGTGCTGGTTGATCTTCATCTACAGTCTGCAGTTCAC
CGAATATTCTCATGCGAACTTTGAAAATAGACTCTGAAATTAAGAAATGAATATCTGAAGCACCAAGTTT
TCTGGCAGTTTCAAAATAAGATAGAACTTTCTTCTCACTTTCACTGACATCAGCAAGGTCTTTCAGATGA
ATAATTCGTTCTTTCGGGCCTCTGTTTTTCTCATCCTGACCTGCCTCCTGTAACTCCGACAACGAGACTA
CTTTTGGGTTGATATCCGGATATAATTTTAGCAGCTCCTGGAGATTACTTTGTACGTCAGGCCTTGTCCG
CTGGTTTGTTTCTATAAGAATTTCATGGGTGTCTCCCCTGGATATAAAAAGGAGAGCATCCTTCAGATTA
TATTTATCCATATCACGTTACTCAGAAAGTAAGGGTGGTGCCATCACTTAACGTGACGCCAGACAATGAG
ATCGACTTCACTGTGACGGATGTGCCTGGAAGCTGGCTGCCAGTGGTGACGCTTGTCTGACGTCCATCAG
CCATGCGAAGAACGGCATTAAGACGTTTATCTTTGCCGTTTATTTCCATAATAACGGGCAATTCCTTTCT
GTTTTTAGATGTCGGCTGCTCTGAAACTGATGGCAAAGAGGCAGTCACACCAGAGAAACCTGAAACAGTT
TCAGATGATGAAGTAACATCTGATTCTTCGAGTTGTTTCTGTAGCTGTGCGCCCTGAACTTTTGCCTGTA
AAAGAATATTCCGGTTTTGTTGTGCTTCAAGTTCTCCTATTGTGACAAGAGGTTGTGTTGTTGCAAATGA
AAAACCGGAGAAGAAAAATATGGATGGAATAATGAGTAATTTACCTGGACGCATAAATATGACCTTCTGA
GGAATAACTGAAAGTACCGCCGTTTAATTCAAAATGGATATTGCTCAGACGAACGCCGGTATCCTGAAAT
AAAGGGAACAACTCATCAGGATTTACAGGCGTTGATAAACTGAACTGATATTCTTTCCATTTCTGAACAG
GGGCTGGTTCACCATCGTTACCTGGTAATGGTTCCGGTATGGCTATTTCATTAATGGCCGGCGTTAACTG
TTTTTTCTGAAACCACGTGAACACCCGCATCAGTTGTTCTGAGGGGGTAGGGACTGCCTCATCCCTGCGG
GGCAGGGAAGGCAGTGGCCGGGTTACAGAAGCCAGGCGTGCACCATCTTTAAGGTTAAAGTCAGGAATAA
CATTAAAGATTTCTTTGCTTCTTGCCAGAAAGCCTTCAATAGTTCCTCCTGGCTGTCGTTCGTAAATCAG
TGTGAATGTCTCGGGAGTACATGTTCCACCGGTAAGTTTCCAGCCTTCTAGCGCGACCGGTGATGGTTTT
CGAAGGTCCGCGCAGGCTTTCAGAAAATCACTGATTACAGGTTGTGATGCCCATGGATGCGGGAGTTCTG
GCGGTGGATCGGGCTTTTTAAACTGCAATCTTGCCCGTGCAGCTATCTCCTCGGGCGTCGGTACGACATC
CGGCTCTGGCTGAGTCATCCAGAATACAGTGCCTGCGCTGGCTGCTACTAAAAAAAGTACGGCAGGCAGT
GTGAATTTGCTGCGATTGCCGACAGTAAGTTTGCAACGGCGGAGATCTGCTGATGATAACCGGGTAATAA
TACTTTCCCAGTTATCAGGATGTTCCAGAGGAGATACGACCTGCCATTTTTCGGGGGGCTCTTCGTTCAT
CGTCAGAAAAAGACTGACCTTTTGAGCAACATCAGCATCATTTCCTGACAGATCAGCCATAACGGCAGGC
TGGCCATTAATGGAGGCAAGGAATAAAAGCTCCTTATCGCTGTACCGGAAGACGCCGTATCCATTTCTCA
CCCATGAGCAGAAAGCCAGAGCAAGGGAAAAATAATGATTGCGCTCCGGCCTGGCCAGTATTCCTGTGCC
GGTAATGCGGCTGATCTTCCCACGGGAACTTCTGCTGCCTACAGTCACTTTCAGAGAGGTAAGCCGTCTG
GATTTTACATGGGGCTTGTGTTTCTGATGAGAAGGGACTCGCTGTTTTTTTACGACAGGACTCCATTTAA
GACAGGCTGCCCACACGCGATGATTTACTTTAGGATCTGCGAGAAGTACAACCGGGTTGATATCTTCATC
AGCCATTGTTGCCTCCTGACGGGAAAGTCGGGGTAATGATGATTACAAGCGTGCTGCGTTCATTTTTCCC
GGTTTGTGAACCACCAAATAATGGATTTGCTGGCGTAAACGTACCGGCTTTACTTGTCGTCGTATTGTTC
TGATCGAAACCAGTAACGACAAGTGATTGCCCTTCTTTCAGATTGACCTTCTGGCTCAGTGAACGCAGTT
TGGTATACGGCATTTCGATGTAACTGTTTCCGTCTTTTGACGTAAAGCTACGGATTGTTGGGGGATCTGA
CAGATTAAAATTCATCTGCAACTGGAGATTGCCCGTTTTCTGAATTAAAGGCAGCAGGGTCATATTGAAT
CCGGTGGTGATCATGCCCGGCGTTAATGTTGTTGTTGCTCCTACATCCGTAGTCGTTGTTGTTGCTGACT
GGGCGACGTAAACCGTCTGATCTGCCATCTGGATAGGTACCGGCGTCAGGTTTGTGACAGTGCTTTCTTG
TGAAGTCACAACACTGACATCGCCCTGTTCACTCAGCGCTTTAATCAGAAGACTGGAACCGCTGAATTTG
GCGGCATTCCCTGTTGCCGTATCCAGAATTGATACGCCTGCAGATGTAGCGCCTGTAAAATCTCCGCTTG
CATTGTTCAACGTTGCTCCGGCGGAATGTAGCGATTTATAAACAAGGTTCCAGTCCAGACCGAACTGTTC
GTTTCTGGTATTGCTGACGCTCAGAACCTGTACGTTCAGGGCTACCTGGCGGTTCATAATACTGTTTTGT
TCGTCCACATATCGTGCGACGGCTTCCTGGACAGCTGGAGTATCAGTGACAGTCAGCGTTGAGCTCGATG
CAGATAACCAGTAACGGCCTTTTTCTGGTGTCAGCATTGCTTCAATAGTTTTCCGGATGTCTTCATACAG
ATCGTATTCCTGACCAACGGTTGTGCTCTGAGAGGACGTTGCATCACCGGATGCTGAGTTATCCTGGCCT
CCTGTTGCCCCCATTGTGCTTGTTGAGCCAGAGCTGACACTGGAACTGCTGCTGGTTTTGGTGTTCAGCA
TATGAAGTGGATACGTTCTGGTTTCAGTCAGATAGAATACAATCCGACCATTATCCATGCGCCAGTACAG
ACCACTCCGGCTGGCCATCAGATCCAGAAGACCATTGATATCTCCCTGCCACATGAGGTTATTCAGCGTT
AATGGCTGAGTGGAGGTAGTCATTGTTGTGCTGCCCAGGCTGCTTAACGGTAGACGCCCATTTTCATCTG
GTGCTGGTAGTGTTCCTGTCATCTGGCGGGTAGCGCCTCCTTCAAGAGTTGAATTGGCTGCGTCAGGCGT
GATGATCACAGGGATGCCGCATACGGCAGTAATACGTTGCCCCAGTTCCTGCAGAGTGATCTCTCCTTTT
CTTGCCTGCGTGATGTAGCAGGCCGGAGCTGTTTGTTTTTTCTCTCTTGATACCTGAGCGACCGGAACAG
GGTTTATCCATTGATTATCGAGCCAGGTAAGAGCCTGCGATTTACGGGCCGAAAGGGCTGATACCTTTTC
CCGTGCATGTGCTGAGTCTTCCTGTGCTTTTTTCTGCATTTTGTTGATTTCGCTGAAAGTACATCCGGAG
ATGGAAAGAGCGACGGCGATCATGCAGGGGAGCACCGCCAGCTTCATTGAACGCTGGTGCGATTTTTTCA
TGAATATATCCAGATTAGTTAACGTAGACGACAGAACCAGCAGTAATGCCTGCCGGGGGTGTCAGACCGG
TTGCAGTTCCTGATAGCCAGGTGAGTTGCCCGTTTTGGAAGATCCCTATTAGTGCAGAACCACGACTTTT
TGAACGCAAAGTTTCAACAAGACCTGGTTGTTCAGGCATCCATACCCACAGACGCCCCTGTTGTAACTGA
TGTTTAATTCGGGAGTCCGGAGTGACAGGGAGAGCCAGTTTATCTGAGGAAATTACTCCGTCCTGCTGGC
CTGATACGTATCTGATATCATTGATTCTGTTAGCAATCATCAGTATCTGACTTGCCCATACAGACGCACT
TGCATATTGCTGGGCGTTTGTGGTTTCAGACATCTTCTGATTCTGGTAGCTACCAGTGATAATCAGAATG
GTCAGGCCGACGGCCATGACCAGCCATCCCATTAGCGACCATCCCTTGTATCAGAAACTGTAATGATGCA
CTGCATGCGAGAAGCCTGTGCGTATAAAGGTTTTTGCGCAGTCCGATATAACTCAAATACCTGCTCCATG
GCTGATTCAAATGATCCCCGGAACATTAAAGGCGCATCCAGACGGTAATCGGTTACAGAAAGTGGCCATA
TGACCATCCAGTGCGTTGATGCCATGCTTTCGCATTTTGTTTCTTCTGCCCACTTGATAATGTTCTCTCT
TAATGTGGTGCCTGCCGGCGCACGCCACTCTTTACCCTGAGATACCGGTTTAACAGGCGTTCCGGTCATG
AGCGGGATAGACTTGACTGTGGAGCCGGTTGGAGTCGGGGTGGCGGCGGGGGTTGACGAAGATACGCTGT
TTCCTCTGAATGGATTTCGTGGTTTGTTCTGGCTATTTGCTGTTGTTGGAGATTCAGGGGAAGTGGATGT
GGTTACCATGGCTGCTGGCGAGATAGTGGTTGCCGTGTCCTGTGCCGGTGCAGCAGCTGATGTTGTGACG
GTCAACGTTTTATTATCCCAGTCCAGATGGCCCCATAGGTGTTGTTCTTCCAGCAACCGATTCAGAGAAC
GGGTCCACTGATCATTGGCAGACCATGAAACCAGTTTGGTATTCAGCTTGGGCGTGGCTGCATTCTCTTG
TCTGAATTTCCATCCTTCCGGTAGTAATGTTTTTATCCACTGACTGACGGTCCGGTTACGGGCCGTCGGC
GATAGTGTTACAGGGGCGCTACCAGGCTTGCCTGTAATGATTAACCGGGAGAAATTCTGACTTATTGTTG
GTGAAGGTAACGGTCGGGATTCGCTGACTGGATGTGCTGTTTTTACTGTCTCTGGCACGCTGACTCTCGG
GGGGGGAGTTATTTTAGGTGGAGAAAGACGTTGTTGCGTAAGTGCCAGAACGCCAGCACTCTCACTGATT
TGTCCGTCAACAAAAACCAGAGCAGGCGTATCTGATGGTGCCACGTTATTGCTGCCGGAAATTCCGGCAC
AGCCGGACAATAATGACGGCAGTATAAGTGTCAGATAGTTTTTTTTCATAACGGAGACTCCGTGTTCGTA
TATACGTGTTTGTTAATTGGTGTGAGGCGGCTGGAGAGGACGAATGACGACTGTCATTCCGTCCGAATGC
AAATGCGGGAGAGACCACTGAAATAAGAGATATACAAAAGGAATTGATAATCTTTCATACAGACTTGTTT
TCCGTGGGCATGTAATAACAGAGAAATTCAAACCATAAGATTCCAGTCTCTTTATAAGTTTATTTATTCT
TGCAGGAGTAAAGAGATGTGAATGCATAACAATGGTTTCATCATTATTAATTGCTTTTGATATCAGAGAA
AGTAACACATCCCAGTGTTTCCTCATTGACTCCGGGCAACGTGTATCGGCATAGGGGCTAAGATGTATGC
TTGATTCTTTACTGCCATTTTTTTTCGCAAAGAATGTGAAGTTGTATTTAGATACAGACCTTACGATAAG
AAGCACGCATCTGAAAAGTAGTGGGGAAAAGCAGATAATAACCACTATACAGAAATATAATATATAAGAT
AGTGATATGTGGTCAGTGTATAGATAACGGAAGTATTGCCACGGGGTAGTGATGTACAGGCAAAACGTAC
ACCAAAGTAACCATAGATATAATGGTACGTTATTATTTTTCATGTTAGTTGATGCCGGCGACTAAGATAA
CAGAGTAAGGGGGATTAACTGTTTAATTCTTTGGAACGAAAAAATGCAGTTCCTGAACATCACACACCAT
TATTTCCACAGGCTTACCATTTTTATCCAGTAAATTTGAATTGGTTTCAAAAGATTTGCAGTTGTTTTTA
CTTTTAAATGAATCAAGGTACAGGGTGTTAATGTCAGATTCGTCATCTGTTGTTTCTCTTGAAATAATAC
TGTTTTTTATCACCACATTTTCATGTATCTCATTTGGCATTTTGTACTGTTGCAAATATTGTTGGCGGCG
GATGCGTGCCTGTTCACTGCTTTCTATGAACACCACCGTGATGATTGCCCCGTACATGATAATCAGGAAA
ACCCAGAAATCTTTTGGTATCTTCCAAAAAAGTGCGGACAGTTTGTTATCTGATGAAATTAAAATCGGAA
AAAGGATTGCAAAGACAATCAAAATCGCGATGGTTAATTTAAATAAAAACGACATGGTCCCCTCCTGTTT
TGACGAGGTCTTTTGTTTTTGTTGTTTTTACGACAGCCAGTCCTGCAGGTGCTGATGGCGGGAGCGGCTA
CCCTTGCGCCAGCGGCAGTGGCTACCGGGTGCACGTTCCAGGCGGAACAGAAATCGGTTGTTGCATAGTA
CCACCACAAGGCAGTTATCCGGCGTGCAGAAGCGTCGGGCAAGCTCATCGGGATCTGTCTGTGTTTTCGT
TGAAAACAGCTTGCGTTTGCAGTGCGTGTCGACGACCAGTACCTGTAGTCGTCCGGGATGTTGCTGTGGC
ATCAAAGACTCCTTTCGGAACGGGAAAAGAAGCAGCTGTACCGTCGTAACTGCACGTACCGGTTGCGAAA
AAACGGCACAAGCGAGTAGTGACAGAAAGAATCCCGGGAACGGCAGAAAGGGTGGTACAGGCTGCGAAGA
CGGGTCACGGGGTGTGTCGGGAATTAACGCACGTGAGGCGTAATGAGAGCGAAGCTCTTTTTGCCAGGGT
CATCTACGTTGATTTTCATGTATGTTTTCCTGTCGGAAATCGTGGTGCTCTTATAACTGTTATTCCCTGT
TTCCAGAATCGTTTTTCAGGGTCAGAATGACAATACCACAGCGGGGATTTATGTGAGGCACTTTCCACTG
AGATAAGATTCTGCTGACGATGAGGATGCGGAACATGACGCTATTCATGGCGGATTCCCTTCGTTCCGCT
GTTACATCCAGCCCTTTTCGGCGCAGAGAGCAAATCAGCTTTTGTGTCCTGGCTTCAGTCAGAAGATGGG
ATTTCATGTAGATACGTTTCTTCTGGCGTAATAAGGGGGGCAGCTTTTCGAGTAATTGCTTGAAGTGTTT
TTTTATCGCCTTCTTTGAGGAAGTATCTGCGAGTGCGCTCAGGAAAACACATACTGTGTGATTGTCAGAC
ATGTCTTTGGTTTTAAAACTATTTTTCCTAAATATTATTCTAAGCAGAATGAAAAACGGACGGACTAACA
GCGGGAGAGCTATCATCCCCAATATCTCTACTAGCGTCCATATGTTCATCTGGTACAAGCCATCCTTGCA
GAGCAAAATCGCTATAATGCACCAGACGCTATATATAGCTAATGGAATACGATATTGGAGTTTCATGTAT
TGCTCTTCCTCAGTGTAATGTGATAGTCGTCTGCTCCTGTGTTGCACCCCAGACATCTTCTGGCAGGCTG
GGCAGCCCGATAAATAAGGTGTGAAAGAGGGTTTCTCTGCGTTCGATCCCGAATTGATGTTCGTATCCTC
TCACCACCTGAAATCCTTCGTCGGAGAATATTAACTCTGCCGCTTCCAGAAGCTGCATAGTTTTGCGGTG
TAGTGGAGTGATCAGCTGCAACGTAACTGGTGCCCTCATATCGCCTGTCGGTAGAAAACACTCTTCGGTG
CGACTTAGTTGTAGCAGATGACGTTTCCCGGAACAGGCCCGTTCAATGGATTCATTGAACACCCTCTCAG
GCCATGGGCAGACATATGTGCGCCAGCCTGCTTTCTGTAATTTACCCAGTGCAGCCCGAAAACGAAACAA
CGGACATTCCCCGACAGTGGCAGAGCTGAGAAAGAGCGTATTCAGCGTTCCGATGATGGGAATATTGCGA
TCTTTTTCGGTCAATGCTTTTAACGCCATGATTTCGCCAGGGAGACTACGGAACTCAGGATGTCTGCTGG
CACCAGAAAGCCATTCAAGCAGGTAATGCCGTAATCCGGTTTCACTGGTTATATTGTGGTTTTCCTGTGC
CGTTTTCAGGGCATTCAGTGCACACCAGAGCAACTGGCGCACGGGATGTTCTGTCGTGGTCATGCGAATG
TCCTACTGTGAGATGAAAAGAAGACCGGTATCCGTTCTCTCCGCCACACGTGATGGCACGGGCCGGCCTT
TGATAAAACGAATCAATACTCTGGGGTGAAGCCTTTTATTTCTTTCGCCATTAAGAAATACACGGTTCCA
TCAAAAGACAGGGGGAGTCCATGGTGGGGATGGCTTCGTGCAGGCTTCACTCCGGAATATTCTCTTGAAT
TGAAAAAAGCCCGGCCCGAAGGCCGGGAAATACTGGCTATGGGATGTTTACAAGGCGCTCCATAAAGCCG
TGATGTTCGGCATTTGATACCAGTTCCAGGAGCAGGGATATCCTCGACTCAGGCTGGAGAGTATTTTCCA
TTCTGAGGAGATACTGATATTGTGCTTTTGTCAGCCATATGCTGGAAGCCGCATTCAGCTCTTCCCTGGC
TCCCGGATTTAGCACAGGGTCCGGGTAAATCTTCATTAATCCATCAACAATATCTTTATTGACGGGTTTT
ATTTCACCGCCAAACTTCACGAAATCAATGAAGGCGCTATGTCGACGTAATGCTGATACTGGGTGAATGT
CAAAATTAGCCAGAATAAAAAAGTACCCTGGAAAAATAGCGAATATTCTTTCACGGTAACAGCACCTGGA
GTCTGCCCGTCTTATCTTTCTTGTTATTAATGGAGTCCATGGTACGACGTTTTGCTCATTCAGCCATGAG
AATAAAGATTCTCTGTTTTTGCCGGCTGTATTATATTGCGCAAGATACCAGTTCCGGTTATTCAGGTGTT
CTATATTCACGAAGTTCAACGCTCCGCGCAAAACCGATCCATGATGGACGATTTTGCGATGTCAGGCGAA
TATGCTAAATCATATGTCTGAAGCAGTGTCCAGCCCATATCTGGATAAACTGCAGTTCTGACAGGCATAT
AACCAGCAGACTCTAGTACGTTCTGTATCGGTGATTTGGCGAACTCACAGATAAAGAACGGCTAAGCACT
AATATCAGCAATACAGTGGCACAGTATTGTGATACGCGAAATAAAACATCAGCACGTCAGTTCAGAGTAA
GGTCGCCATATATCGGGCATGAGCCAGATACAAATAACTGGGACACCGTCTGAAGTGATTTGCTTTATTA
AAGTAACTTGTGCTTGGTGTTTATGTTTATCAATTTGGGATCGCCTGTAAAGTGCAAAATGCAATTTCCA
TGAAAGTGTCCCCTTTAATGGGGACACCTGTTCACATTTTTTCGTTTTCTTTAGCTGTATTGCTAATCAT
GAAAACGAAAGTTCGCATCAGCACAGCAGAGCGAAGTGCATCATATCCTTCCAGATTTAAATTCTTCAGG
CTTCGCTTCAGGTAGGTTCGTACCGTTTCGGGAGAAAGCCGACAGTTCTGAGCAATGGCGTCGTAAGGAA
CACCCATTGCGTAAAAAACGCAGACTTTAAGCTGGTTTGTTGATAGCTCGGGAAACATGCCTTCCAACAG
AGTGATGGCCGGGAGTTTCTGTATCAGTTGAGGTGACATAGCAAAGGTCTCCGATGACAACTAAAAACGC
TATCACCGAGTTCCTACGCTCATTGGTGATAGCCCAGACGGGGGTAGGAATACCGGCGTCATCGGAAACC
GGCCAGGCTAATGCCTGCCCCGCCTGAGCTACCATAGATGACGACAAGAAATACAAGTTCCTGTCTTTAT
GGTATGGCAAAAAACGACGCCAAATGAAGAAATTAACTTCTGCGCCGACGATGACTACGCGGGTTCCTAC
GCCCGATCACAGTTTTGCCTGTGACCAGTAAAGGGTACTTAGTATAACGCACCGAGTCAACTAACAGCTT
AAAAAACATACAAAAAAGCGTCAAAACTTAACGCTCCGCGCCGAAGCGATCCAGGCATGATGCTTCTGCT
TTGTGGCGTTCGAACATGCTGGTCCATATGCACGAAACGGTGTCTGACCCTCGTCCAGACAATCCGCAGT
TCTGACGAACATATGAACAAATATGCTCTTGTAGAGGCTGTTGTTACACAATTGGCGGGTTGTGTAACAA
ATGGTTTTATCATCTAAGAATCATTCTATTTACGATCGAATGATCTACAAAATGATTTTTTAAAGGTTAT
TTAGATCGTTTAATTGCATTAAAACAGAATATTATTCTGTTAGGTAGATCGGTTGTAAGATAAATGATCG
TGAGTAGGATAAAAGTCGATCTTTTAATCCAAAAGAAA

>NC_017719.1 Salmonella enterica subsp. enterica serovar Typhimurium str. SL1344 plasmid pRSF1010_SL1344, complete sequence
TATAGAGAAATATCCCGAATGTGCAGTTAACGAATTCTTGCGGTTTCTTTCAGCGCCGCCAATACCGCCA
GCCCGTCGCGCAAGGGGCGCGGCTCGTGTGTGCGGATGAAGTCAGCTCCACCTGCGGCGGCGGCAAGCTC
TGCAGCGAGTGTCGCGGCCCCGACATCCCCCGGACCACGGCCTGTGAGCGCGCGCAGAAAGGATTTGCGC
GAAACAGACAGAAGCACCGGCAAATCGAAGCGCAGCCGCAATTCATCGAACCGCGCCAGCACCGAGAGCG
AGGTTTCGGGAGCAGCCCCCAGAAAAAACCCCATGCCGGGATCAAGGACAAGGCGGTTGCGTTTGATACC
GGCACCCGTCAGCGCCGCGATGCGCGCGTCAAAGAACGCCGCAATGTGATCCATGATGTCGCCAGCGGGT
GCCTCGCGCCGATCTGCCTGCCCGTCTTGCACCGAATGCATAACGACGAGTTTGGCAGATGATTTCGCCA
ATTGCGGATAGAACGCAGCGTCTGGAAAACCGCGAATATCATTGAGATAGGCCACACCACGCGACAAGGC
ATAGGCTTGCGTCGCGGGTTGATAACTGTCGAGCGAGACGGGAATGCCATCTGCCTTGAGCGCGTCCAGC
ACCGGCGCGATACGCGCGATTTCTGTGTCGGACGAAACAGGCGCGGCGTCGGGATTGCTGGATGCCGGAC
CGAGGTCGATCACATCTGCCCCCTCGGCCATCAGCTTACGCGCCTGCGCAATGGCTGCGTCTGGCGCCAG
ATACCGGCCTCCATCGGAGAAACTGTCCGAGGTTATGTTGACGATGCCGAAAATGATGAGCGATTTATTC
ATGGGGGCTTCTATAATAATAATAATCGAGCATGAGTATCATACGGATGCTCGGGTCGAAAGGGAATCCC
CAGGCGAGTAACCTGTTTGCGGTGATCCATTAGCTGCAGGAGCAGAAGAGCATACATCTGGAAGCAAAGC
CAGGAAAGCGGCCTATGGAGCTGTGCGGCAGCGCTCAGTAGGCAATTTTTCAAAATATTGTTAAGCCTTT
TCTGAGCATGGTATTTTTCATGGTATTACCAATTAGCAGGAAAATAAGCCATTGAATATAAAAGATAAAA
ATGTCTTGTTTACAATAGAGTGGGGGGGGTCAGCCTGCCGCCTTGGGCCGGGTGATGTCGTACTTGCCCG
CCGCGAACTCGGTTACCGTCCAGCCCAGCGCGACCAGCTCCGGCAACGCCTCGCGCACCCGCTGGCGGCG
CTTGCGCATGGTCGAACCACTGGCCTCTGACGGCCAGACATAGCCGCACAAGGTATCTATGGAAGCCTTG
CCGGTTTTGCCGGGGTCGATCCAGCCACACAGCCGCTGGTGCAGCAGGCGGGCGGTTTCGCTGTCCAGCG
CCCGCACCTCGTCCATGCTGATGCGCACATGCTGGCCGCCACCCATGACGGCCTGCGCGATCAAGGGGTT
CAGGGCCACGTACAGGCGCCCGTCCGCCTCGTCGCTGGCGTACTCCGACAGCAGCCGAAACCCCTGCCGC
TTGCGGCCATTCTGGGCGATGATGGATACCTTCCAAAGGCGCTCGATGCAGTCCTGTATGTGCTTGAGCG
CCCCACCACTATCGACCTCTGCCCCGATTTCCTTTGCCAGCGCCCGATAGCTACCTTTGACCACCATGGC
ATCAGCGGTGACGGCCTCCCACTTGGGTTCCAGGAACAGCCGGAGCTGCCGTCCGCCTTCGGTCTTGGGT
TCCGGGCCAAGCACTAGGCCATTAGGCCCAGCCATGGCCACCAGCCCTTGCAGGATGCGCAGATCATCAG
CGCCCAGCGGCTCCGGGCCGCTGAACTCGATCCGCTTGCCGTCGCCGTAGTCATACGTCACGTCCAGCTT
GCTGCGCTTGCGCTCGCCCCGCTTGAGGGCACGGAACAGGCCGGGGGCCAGACAGTGCGCCGGGTCGTGC
CGGACGTGGCTGAGGCTGTGCTTGTTCTTAGGCTTCACCACGGGGCACCCCCTTGCTCTTGCGCTGCCTC
TCCAGCACGGCGGGCTTGAGCACCCCGCCGTCATGCCGCCTGAACCACCGATCAGCGAACGGTGCGCCAT
AGTTGGCCTTGCTCACACCGAAGCGGACGAAGAACCGGCGCTGGTCGTCGTCCACACCCCATTCCTCGGC
CTCGGCGCTGGTCATGCTCGACAGGTAGGACTGCCAGCGGATGTTATCGACCAGTACCGAGCTGCCCCGG
CTGGCCTGCTGCTGGTCGCCTGCGCCCATCATGGCCGCGCCCTTGCTGGCATGGTGCAGGAACACGATAG
AGCACCCGGTATCGGCGGCGATGGCCTCCATGCGACCGATGACCTGGGCCATGGGGCCGCTGGCGTTTTC
TTCCTCGATGTGGAACCGGCGCAGCGTGTCCAGCACCATCAGGCGGCGGCCCTCGGCGGCGCGCTTGAGG
CCGTCGAACCACTCCGGGGCCATGATGTTGGGCAGGCTGCCGATCAGCGGCTGGATCAGCAGGCCGTCAG
CCACGGCTTGCCGTTCCTCGGCGCTGAGGTGCGCCCCAAGGGCGTGCAGGCGGTGATGAATGGCGGTGGG
CGGGTCTTCGGCGGGCAGGTAGATCACCGGGCCGGTGGGCAGTTCGCCCACCTCCAGCAGATCCGGCCCG
CCTGCAATCTGTGCGGCCAGTTGCAGGGCCAGCATGGATTTACCGGCACCACCGGGCGACACCAGCGCCC
CGACCGTACCGGCCACCATGTTGGGCAAAACGTAGTCCAGCGGTGGCGGCGCTGCTGCGAACGCCTCCAG
AATATTGATAGGCTTATGGGTAGCCATTGATTGCCTCCTTTGCAGGCAGTTGGTGGTTAGGCGCTGGCGG
GGTCACTACCCCCGCCCTGCGCCGCTCTGAGTTCTTCCAGGCACTCGCGCAGCGCCTCGTATTCGTCGTC
GGTCAGCCAGAACTTGCGCTGACGCATCCCTTTGGCCTTCATGCGCTCGGCATATCGCGCTTGGCGTACA
GCGTCAGGGCTGGCCAGCAGGTCGCCGGTCTGCTTGTCCTTTTGGTCTTTCATATCAGTCACCGAGAAAC
TTGCCGGGGCCGAAAGGCTTGTCTTCGCGGAACAAGGACAAGGTGCAGCCGTCAAGGTTAAGGCTGGCCA
TATCAGCGACTGAAAAGCGGCCAGCCTCGGCCTTGTTTGACGTATAACCAAAGCCACCGGGCAACCAATA
GCCCTTGTCACTTTTGATCAGGTAGACCGACCCTGAAGCGCTTTTTTCGTATTCCATAAAACCCCCTTCT
GTGCGTGAGTACTCATAGTATAACAGGCGTGAGTACCAACGCAAGCACTACATGCTGAAATCTGGCCCGC
CCCTGTCCATGCCTCGCTGGCGGGGTGCCGGTGCCCGTGCCAGCTCGGCCCGCGCAAGCTGGACGCTGGG
CAGACCCATGACCTTGCTGACGGTGCGCTCGATGTAATCCGCTTCGTGGCCGGGCTTGCGCTCTGCCAGC
GCTGGGCTGGCCTCGGCCATGGCCTTGCCGATTTCCTCGGCACTGCGGCCCCGGCTGGCCAGCTTCTGCG
CGGCGATAAAGTCGCACTTGCTGAGGTCATCACCGAAGCGCTTGACCAGCCCGGCCATCTCGCTGCGGTA
CTCGTCCAGCGCCGTGCGCCGGTGGCGGCTAAGCTGCCGCTCGGGCAGTTCGAGGCTGGCCAGCCTGCGG
GCCTTCTCCTGCTGCCGCTGGGCCTGCTCGATCTGCTGGCCAGCCTGCTGCACCAGCGCCGGGCCAGCGG
TGGCGGTCTTGCCCTTGGATTCACGCAGCAGCACCCACGGCTGATAACCGGCGCGGGTGGTGTGCTTGTC
CTTGCGGTTGGTGAAGCCCGCCAAGCGGCCATAGTGGCGGCTGTCGGCGCTGGCCGGGTCGGCGTCGTAC
TCGCTGGCCAGCGTCCGGGCAATCTGCCCCCGAAGTTCACCGCCTGCGGCGTCGGCCACCTTGACCCATG
CCTGATAGTTCTTCGGGCTGGTTTCCACTACCAGGGCAGGCTCCCGGCCCTCGGCTTTCATGTCATCCAG
GTCAAACTCGCTGAGGTCGTCCACCAGCACCAGACCATGCCGCTCCTGCTCGGCGGGCCTGATATACACG
TCATTGCCCTGGGCATTCATCCGCTTGAGCCATGGCGTGTTCTGGAGCACTTCGGCGGCTGACCATTCCC
GGTTCATCATCTGGCCGGTGGTGGCGTCCCTGACGCCGATATCGAAGCGCTCACAGCCCATGGCCTTGAG
CTGTCGGCCTATGGCCTGCAAAGTCCTGTCGTTCTTCATCGGGCCACCAAGCGCAGCCAGATCGAGCCGT
CCTCGGTTGTCAGTGGCGTCAGGTCGAGCAAGAGCAACGATGCGATCAGCAGCACCACCGTAGGCATCAT
GGAAGCCAGCATCACGGTTAGCCATAGCTTCCAGTGCCACCCCCGCGACGCGCTCCGGGCGCTCTGCGCG
GCGCTGCTCACCTCGGCGGCTACCTCCCGCAACTCTTTGGCCAGCTCCACCCATGCCGCCCCTGTCTGGC
GCTGGGCTTTCAGCCACTCCGCCGCCTGCGCCTCGCTGGCCTGCTGGGTCTGGCTCATGACCTGCCGGGC
TTCGTCGGCCAGTGTCGCCATGCTCTGGGCCAGCGGTTCGATCTGCTCCGCTAACTCGTTGATGCCTCTG
GATTTCTTCACTCTGTCGATTGCGTTCATGGTCTATTGCCTCCCGGTATTCCTGTAAGTCGATGATCTGG
GCGTTGGCGGTGTCGATGTTCAGGGCCACGTCTGCCCGGTCGGTGCGGATGCCCCGGCCTTCCATCTCCA
CCACGTTCGGCCCCAGGTGAACACCGGGCAGGCGCTCGATGCCCTGCGCCTCAAGTGTTCTGTGGTCAAT
GCGGGCGTCGTGGCCAGCCCGCTCTAATGCCCGGTTGGCATGGTCGGCCCATGCCTCGCGGGTCTGCTCA
AGCCATGCCTTGGGCTTGAGCGCTTCGGTCTTCTGTGCCCCGCCCTTCTCCGGGGTCTTGCCGTTGTACC
GCTTGAACCACTGAGCGGCGGGCCGCTCGATGCCGTCATTGATCCGCTCGGAGATCATCAGGTGGCAGTG
CGGGTTCTCGCCGCCACCGGCATGGATGGCCAGCGTATACGGCAGGCGCTCGGCACCAGTCAGGTGCTGG
GCGAACTCGGACGCCAGCGCCTTCTGCTGGTCGAGGGTCAGCTCGACCGGCAGGGCAAATTCGACCTCCT
TGAACAGCCGCCCATTGGCGCGTTCATACAGGTCGGCAGCATCCCAGTAGTCGGCGGGCCGCTCGACGAA
CTCCGGCATGTGCCCGGATTCGGCGTGCAAGACTTCATCCATGTCGCGGGCATACTTGCCTTCGCGCTGG
ATGTAGTCGGCCTTGGCCCTGGCCGATTGGCCGCCCGACCTGCTGCCGGTTTTCGCCGTAAGGTGATAAA
TCGCCATGCTGCCTCGCTGTTGCTTTTGCTTTTCGGCTCCATGCAATGGCCCTCGGAGAGCGCACCGCCC
GAAGGGTGGCCGTTAGGCCAGTTTCTCGAAGAGAAACCGGTAAGTGCGCCCTCCCCTACAAAGTAGGGTC
GGGATTGCCGCCGCTGTGCCTCCATGATAGCCTACGAGACAGCACATTAACAATGGGGTGTCAAGATGGT
TAAGGGGAGCAACAAGGCGGCGGATCGGCTGGCCAAGCTCGAAGAACAACGAGCGCGAATCAATGCCGAA
ATTCAGCGGGTGCGGGCAAGGGAACAGCAGCAAGAGCGCAAGAACGAAACAAGGCGCAAGGTGCTGGTGG
GGGCCATGATTTTGGCCAAGGTGAACAGCAGCGAGTGGCCGGAGGATCGGCTCATGGCGGCAATGGATGC
GTACCTTGAACGCGACCACGACCGCGCCTTGTTCGGTCTGCCGCCACGCCAGAAGGATGAGCCGGGCTGA
ATGATCGACCGAGACAGGCCCTGCGGGGCTGCACACGCGCCCCCACCCTTCGGGTAGGGGGAAAGGCCGC
TAAAGCGGCTAAAAGCGCTCCAGCGTATTTCTGCGGGGTTTGGTGTGGGGTTTAGCGGGCTTTGCCCGCC
TTTCCCCCTGCCGCGCAGCGGTGGGGCGGTGTGTAGCCTAGCGCAGCGAATAGACCAGCTATCCGGCCTC
TGGCCGGGCATATTGGGCAAGGGCAGCAGCGCCCCACAAGGGCGCTGATAACCGCGCCTAGTGGATTATT
CTTAGATAATCATGGATGGATTTTTCCAACACCCCGCCAGCCCCCGCCCCTGCTGGGTTTGCAGGTTTGG
GGGCGTGACAGTTATTGCAGGGGTTCGTGACAGTTATTGCAGGGGGGCGTGACAGTTATTGCAGGGGTTC
GTGACAGTTAGTACGGGAGTGACGGGCACTGGCTGGCAATGTCTAGCAACGGCAGGCATTTCGGCTGAGG
GTAAAAGAACTTTCCGCTAAGCGATAGACTGTATGTAAACACAGTATTGCAAGGACGCGGAACATGCCTC
ATGTGGCGGCCAGGACGGCCAGCCGGGATCGGGATACTGGTCGTTACCAGAGCCACCGACCCGAGCAAAC
CCTTCTCTATCAGATCGTTGACGAGTATTACCCGGCATTCGCTGCGCTTATGGCAGAGCAGGGAAAGGAA
TTGCCGGGCTATGTGCAACGGGAATTTGAAGAATTTCTCCAATGCGGGCGGCTGGAGCATGGCTTTCTAC
GGGTTCGCTGCGAGTCTTGCCACGCCGAGCACCTGGTCGCTTTCAGCTGTAAGCGTCGCGGTTTCTGCCC
GAGCTGTGGGGCGCGGCGGATGGCCGAAAGTGCCGCCTTGCTGGTTGATGAAGTACTGCCTGAACAACCC
ATGCGTCAGTGGGTGTTGAGCTTCCCGTTTCAGCTGCGTTTCCTGTTTGGGGTCGTTTGCGGGAAGGGGC
GGAATCCTACGCTAAGGCTTTGGCCAGCGATATTCTCCGGTGAGATTGATGTGTTCCCAGGGGATAGGAG
AAGTCGCTTGATATCTAGTATGACGTCTGTCGCACCTGCTTGATCGCGGCCGCGATAGCTAGATCGCGTT
GCTCCTCTTCTCCATCCGCGTTCCAAGCTGCGGAAAGGCACCCATAAGCGTACGCCTGGTCGAGCAGGCG
ACGCGGATCGACGTCCAGCGCACGAGAGAATGCGTCCGCCATCTGTGCAATGCGTCTAGGATCGAGACAA
AGGTCGTCTCTGTCAGCCGGATCGTAGAACATATTGGCGGCGCCAAAGCCCACTTCACCGACCAGACCGA
CGGGATCTATCACCAGCCAGCCGCGACTGGAGAACATGATGTTTTCATGATGCAGATCGCCATGTAGCCC
ACGCAGTTCCGAGGCATTGCTCATCATTTGATCGGCTATAATCGCCGCGTGGACGTAGTCAGTTTGACAA
CCTGCGTTTTGATCATCGCGCGCCCGCTGAAACAAAGCTGCAAAGCGATCCCGGATCGGGAGAAGGGCAG
AAGGCAGGGGTTCCTCAGATGCGGCATACAGCTTCGCCATTAGTTCCGCTGCAATTTCGGTCGCCTGGTA
GTCGCCGTGCTCGGCAACGATGTGAGAGAGCATTCGCTCCCCGGCATATTCGAGCAACATCAGATTGTTC
TCACGACCGAGCAACCGGACTGCTCCCCTCCCATTGCGCCATACCAGATAGTCGGCCCCGCGCAGTTCAT
CAGCAATGTCTTCTATAGGTTTCAATCCCTTGACGATTGCAGGAGTCCCGTCTGGCAATGAAACTTTCCA
AACGAGGCTGGAAAAGGTGTCCGCAATGAGAACAGGTTGCGAAACGTGCCAATGAGCAGGAAAAACAGGC
GGCATGAACATCAACCCCAAGTCAGAGGGTCCAATCGCAGATAGAAGGCAAGGCGTTCGCGGTCGGGGGC
TTCGATCCCCAATACATTGAATAGGACAGCGAAGGCGCGCTCTGCTTCATCTGGCGCTGCCCAGTTCTCT
TCGGCGTTAGCAATCATGAGTGCCAAATCGGCATAGCGATCTGCTGTTCCGAGCCGCCCAAGGTCGATCA
GACCCGTGCATTGAAGAGTTTTAGGGTCCACCATGAAGTTCGGCATGCAGGGATCACCATGGCAAACAAC
CATATCGGTGCGCTCTTGGTCGAGCCGCACCGGTAGCTCTCGTTCGACACGAGCCAAAAGATCGAGCTGC
GGCGTACTCTTGTCCTCGTCCGGTAAGAAGTCGGGATTGACGGCATTGCGGGACACCACATCAACGGCGC
GTCCGAACATTCGCGACAGCCTGCGCTCAAACGGACATTGATCAACCGATAGGCTGTGAACAGCGCCAAG
TTGCTGCCCCATTGACGGCCACGCTTTGAGCAAATCCGCTCCAGACAGATCAGCCGCCGGTACTCCCGGA
ATTGCCGTTATCACCAAGCATGCACCCTCCTGTTCCTCCTGCCAGTTGATGACCTCGGGGCAAGCCACAC
CTCGACCTTTGAGCCAAATGAGGCGGTCACGCTCTCCAGCGAGCTCACCGCGGCGGGAAGCAGGTGCGAT
TTTCGCGAAGGCATGCCCGTCACCACGTCGAAAAACAAAATCACCAGATTCTCCGCCTCTGACAGGCAAC
CAGTCAGAATGCGATTCACCAAAAAAAATATTAGTTCGATTCAATGGAGGTTCCTTCAGTTTTCTGATGA
AGCGCGAA

>NZ_MF521836.1 Escherichia coli str. K-12 substr. MG1655 strain K-12 plasmid TP114, complete sequence
ATTATAACTCTGGACACATTACATGACTCAAGCAAAAGCTAATCTGAGAAAACTTCGCCGTGCACGTTAT
GTCCCCCCTCGAACAGTAAAGAAAAGCATAGCGAATACAGAACGTGTCGTTTCAAAAGCAATTACCGGCT
GTGGTGTCTTCCGTGATATACCACAAGTAAAAATCAATCTCATCGAAACAAGGAAAATTTTACAAATCGA
ACTGGCTTTATCCATTGCTAACTTATCTGAGGCGAATCCAATTGAGATACGAAAAAAAATCAAAAGCATT
GACCGACAATTATCTTCAACCTCAAAAATCAGAACTACATTATGAAAAAAAACGACGATTTAATCACTTT
ACCACCTCATAACAGCCACGCTCTCGATTACATCATTAAAAAAGCGTTTACACCACGTAAAACCAAAACA
TCGACAGCGACCCACAACGTTTATAGTTACAATAAAGAAGAATCCACATTAAATTTCCAAAAAATTGGAG
AAGCAATTTTTTTCGGCACAGACCTGGTAATTAAGCTGAAGCCAAATATTAGTGCCTCTGGTGAACTCTT
CATCTGCCAGAAGGACTAAGCTATGAACATTGTTTCAGAATTTCTTGAGAAAGTAACAACCATTGTTGAA
TCCACAGCGGCGACGAACGCCGCTAAGGTCGCACAGGCAATATCTCCTACATTTTTTGCGGCTATAGCCT
TATACGTTATTTATCTAATATATGAAATCACGTATGCCCAACGTGACATCCTTATGAACGAGGTGACGAA
GAATATCGGTGCATTCGCCCTGGTTGGTGCATTCACTTATTCAGCGCCTTATTACAGCCAGTTTGTTATT
CCTTTTGTAATGCACGCTGGCTCCGACCTTTCTGCTGCTGTTACTGGAGGTTCAGGAACTGCAACCAGTG
TTGATAATTTGTGGAACGCTCTATCTACGAATTTAAACAACTTCCTTGATACAAGTATGAGTATTTATGG
AAAGTTCCAAATTGCTGAGAAAATGGGGGTTTATCTAGTATGGGGGATTGGCTATATCGGCGGAATGCTT
CTCATCTATTACACTACTGTTTTCTTGACACTATCAACTTTCATGGTTGGAATTCTTCTTTCCGCTGGCA
TTTTATTCATTTGTTTCGCTCTATTTTCATCGACCAGAAATATGTTTACTGCATGGGTCGGCAGTTGTCT
CAACTATATACTGTTAAATTTATTCTATAGCATATCATTTAGTTTCTTAATTAGTTTCGTTGAATCAGTT
GTCCCTGTTAATGGAGATATAAAACTATCTATTGTAGTTTACTTTTTCCTTATTACTATTATTTCCATAT
TCCTTATAGAACAAGTTGGCACACTCTGTTCTACATTAACAGGTGGGGTAGGTATAAATGGCCTTACATC
AGCCGCTAATGGCTTTGGAGGTAAGGTTGCATCTGGTTTTATGCGAGCATCAGGACTCCGATCTTTCACC
AATGGATTTGCCAGCAAAATGCCAAATCCATTCTTTAATGCAGGAAGTCGTTCTGCATCAGCATTAGTTC
AGGGATTAAACCGTGGAAGTAAACTTAAAGCGGGGTGATTAACATGAAAGATAAAGTATTATCATTTCTC
TTTGCTGGAATAATTACCGTAACATCACCATCAATCTTTGCATCTGGTATTCCAGTAGTAGACGTTACAG
CGATAGCTAAAACAGTTGAAGAAGGGCTAAATCGTGCCGCTGAAGCGGCAAGACAGCTTGAGCAACTCAA
GCAACAATATGAACAGACCATAAGATACGCTGAAGAACAGAAGAAAAGACTCGAAGGCTTCACTGATTTC
AGCAATGGCTTTGATAGCGCATCCAGCTATATGAAGGATTCTCTATCAACAATAACAAATAGTGCAAAAT
CAGATCTTAGCTCTTTGCGATCGCAATATGACTTATCAAGCAACATTGCAGAGACGCAACAAAAATATGA
TGCAATCCTGGCTAAGATCAAATTCTATGAAAATTTCAACAATGAAATGCAGGAAAGGGCTAAGAGATTA
ACCACGTTACAGAAGGAGTTCGCGTCAGCAGATACTCCGCAAAAAAAAGCTGACTTATCTAACCAATTGA
ATACAGAAAAATTGACAATGGAGCTACAATTGAAGCAATATGATATTGCAGAGAGACAGCTAATCGCGTC
TGAAAATGCAAGACAAGAGGCTGTTAGTCGAGAAAAGTTTAAATTAATGATGCAATAGGTGTTCGAATGA
AAAAATTCATAAGCACTTTAACTATCTTGTCATGCTTCCTTTTAGCTGCTTGTGAAGACAAAGTTTATGA
TGTCAGTTACTACACTGAACATCTTGAACAAGCCCAAGATGTTGTCGAAAAATGCAGCAAAGGGGATATG
TCTGGTCAAAACTGCGAAAATGCGCGTGAAGCCATTCAAAAAGAGCAATCGGGTAAAGCATTTAAAAATA
TGATGCAATAATCCTTCATTAAAAACAGCTCGCAAAGCGGGCTTTTTTTGGCTGTACGCAGTGACCAGTT
GATAAATAGTTCTAATGTTCGTGCTGCATTAGAACAACGCACAAAAAGAAGAGTACAAGAAGACAGTGCG
GGATCTAATGGAACGTTTACAATAGAATCACCTTCCCTATAGCAAGGTGATTCTATTTAAAAGAATACCC
GCCTCGTGCGGGTCTTATCTTGCTTAAAGATCTATGAAACCTCCGGCTTCGGGTATTAAACTATAACTTG
CTTTGGCAAATATTGTTTCATTGACTTCATGGAATCTTATTTTCTCCGCCTGTTCATATGTTACAGGGAA
GAACACGCCCCCTGGCTCATTAAACATCATAAAATCACCTTGCATTGCGTTACAATGACAACAATGATTC
GCGTAATACTTCATTTTTGCTGTTTTGCTATGGGATGGATAATATAATTTTGAATACTCATTAATCCTTG
AGAGAGCAGAGGTTGAAATTATTTCAATTTTCGTTAAATCAGTCCACCATACTCTACTGGTTAACCACCG
ATAAATCATATTTTTCTTTGAATCAAAATACTCCATACCCTTAGGGGAGGATGTTTCATACCATTCATCT
AATATACAATCTTCCCATTCGGCAGGATCAACTCCCCAAATAACGTCTCTATACTTATACCAACGAGGCA
AAAAAACACCAAACACAGGAGTTATTTTCTTACAGCGCCAACATGACTGGTAACTTTCCGCAATATAAAA
ACGTTGAGAAAAAATATTGTAATCATGTTCGTTTAATTCTTTTACCCACTGAATAAAATAAATTGGATTT
TTCCCCTGTGGAACAAACCATTTCCGTTGTTCTTGATCCCATTGCGCCCCTTTTTGTTTGGCTAACTCCT
TTTCTTCAAAAGGTACATTTAAATAAAACCGCGCCATAACCAACTTAACTCCAGTATTCTGTTCTGATGA
TGCAACAGGATAGATATCAAAACTAAACAAAGAGTGCAATTCCGCCTTTAATGGCTCATTCGTACCCGCC
TCGTGCGGGTTTTCTTTTGCCTGAAATATGGAGGAACTCCATGAAATCCATCATTTTATCGATGGTTGCC
GCCACCGCATTACTGTCAGGCTGCGCGGATAGCAAAACACAACCAGTACCTGAGTCACCGTTAACCAAAC
ATGACCATCAGATCACGTTGAAAATTGATACCGTGCGAACAGACCTGCCGGACAGTTCTCCTGTTTGTTT
GAATGGTATGAATATATACGAAAGTCTGAGCGAGCGGCATCCAGGCTTGTTTGCCAAAAATCAGAACGTG
ATTTTCCGTAGTGCATTCTTTGATGACGGTCAGGCGATATCCTCCGAAACAATCCGCAAAATAATGCAGA
GTACCCCGTGCGTTGAATCACAAACAACATCTGCCGGAAGCTGGGAACCTGCCACGGAACTGCTCCCCCG
TCAGGCAATATCCGGTGACACTACACTGGCTGAAAAAGATCGGACTGCTGGCTTCACAATGCGGATAGCA
CCGGAGATTGAGCGTGGAAATTTCCACCTGCTACTCACAACCACTGACCCGATACGGAAACAGACTGTCG
AGCAGAATATTTTACTCAAACCGGACCAGCCCCTTATCGTGAGTGGTTTTACTGGAGTTAATGCTGATAG
CCAAAGTGAGAACCGGATTGTCATCATTACGCCACACGTGCGTTGATTCCCCTGATATTTAAATTACCCG
CCTCGTGCGGGTTTTCTTTTGTCTGAAATATGGAGGAACACCATGAAATCCATCATTTTATCGATGGTTG
CCGCAAGTGCTATCGCACTCTCTGCCCCCGTATATGCGTCTGATCCGTGTGCTTCCGTTCTTTGTCTGTA
CGGTAAAGCTATCGGTAGCGGCGGCGGGAGCGAATGCAAAAGCGCCGAAAAGGACTTCTTTAATATCATA
AAAAAGAAAAAGGGATCTATTCGCTGGAGCAAAACCTTTGATGCCCGAAAAGCGTTTCTTAATCAATGCA
CGACCGCAGACCCTGCGGCGATCTCAAAAATCATGAGTAAGTTCGGACGTTCCTGGGGTTAACCATGAAA
AAGCTCATTATTATTCCCACCACATTATTGCTGAATGCGTGTTCCCATGCCCCTGAACCCGCACAGGCAA
AAGGAGGTTGGTATGAACTGAATACCACAATTGAGCAGGTAAGAGCAGACACATACTATAACGGGGTGAT
CCTTCAGCAGCCCGTGTCACAGCCAAACAGCACTGTTCAATACAGCAATGATAATTATCTCAAAAAGGAA
ACCATAAACGTAACTCCCGCGCCTCGTATTGCAGAAACCGTAAAACCACGTTCTGAGCAATCAGCGACAG
CGCCAAAAAACCAGGGCAGCAATAATAGTTTTCTGAAGCCGACAACAAACAGCATAACTTCATCTGGTGA
GATAAAAACAGCAGCCAAAGGAGCAACTAAACAGCATTCTGAACAACCAGCACTCTCTCCCGCAAAGCCA
ATCAGTAGCAACAACCATCAGGCACAAACGGCACAAAAGACTGATCAGCAGACAAAACCGCGTCCTGAAC
AACCACCGCTAATGTCAAAAAGCGGTTTTCTGAAAAAAAACGCTAACAACGCTGTTCCGGCCACCACGCT
TACAGGCCCATCAACACCTGAAAAGCAAATTTACTTTGTTCGCCATGATGGTAAAGGCTCGCTGCAAAAA
GCATTAAAAGAAATTGTCCCATCGGACTGGACGGCTGAAATATCCCCGGAGGTAACGAAAACTTTCCGTC
GCACGATATCCTGGCAGGGCAACGATCAATGGCCTTATGTCCTGGATAAAATGCTTCGCAACTACGGTCT
GACGGTAATTAAGAACACCGAAAAAAGACATCTTCTGATTGATTTTCAACAACAGAAAGGGAAAACATCA
CAAAAAGCACCTGTATCTCCTGACAAAACCCCTGCATCTCCTGTCAGGACACCAGTTTCCTCTGACAAGT
TACCTCAAAAACCGCTAACGCCTGTCACCGTTCCGCAAAAACAGACAGAAAAACTCACCTGGAATCTTAA
AAAAGGTTCGACGCTGCGGGATGGCCTCACCGAATGGGCGTCAAGTTCACCGTGTGGTAATTCAACCTGG
AATCTTGTATGGGATACTCCTGTGAACTACAGAATAGATGCTCCTCTTATTTTCCGGGGAAACTTTGAAT
CTGCATTAAAAGATACGCTGATGCTTTATCTTTCAGCAGATAAACCGTTATACGCATTCAGGAATATTGC
ACAATGCGTAATCACAATTAAAGACACACAACAGGAGTAATCGCTATGGGTTGGTTCTTCAGCTTGCTCC
TGATATTCCTGTCAATAGGCAGTTACTATCTGACAGATAACAATAACCAAACCATACAGCGAATGAAGTT
GCTTCCTGCAAAACAGGAAGCAATTGAATTTGTCCATTTCGCAAATGTTATCAATGACTATCTTTATAAA
TATCCAGACAAACGTAATTCAGGAGGAACGTTAACATCTGAGCAAATCGGTATAACACCCGTTTATGATA
TTCATCATATTATTTACGGTAAGCGAGTTTATATCTGGTCTGCCGATACAGAAGGTCTGATGTCTGCTTT
GCAGCAGCAAACAAAACATTCAGCAATGTTAGGAAGAGTAAAAAATAAGAAGATTGTCGATAATCAGGGG
AATGATATGGGCGTTCCCGTTCCTTCCTCCATTCCAGAAGAGGCTATTGTACTCATTAACTAAATATCCC
CTGACAAGGGGATTCTGAACTGGAGTCTGCATATCCGACACATCATTATGTGGGCCGGATATATCGCTAC
GGCGCGGACTTCAGTCCAGAAAATCTTTACCGGAGATACCCATGCAGGATAATGATGATGTCAGCGAGCT
TGATATTGCCACTCGTGAAGTCCTTATCTTACGATGCAATCTTATTCAGCTTGCTTCTGAATATATAAAA
ATAAATCCTCTTAAAAACACCCGAATCTACACAGATTTAATTCATCGTTCAGCAGATGTTATCAAAAATA
TCGAACAAGGTAACATCCAGAATAAACATAATTATCTGTCACAGGATGTAAAACATACGCTTGTTTTATA
CGACCTGTACAAATCAGACTTTGAACAATGTCCGGGGGCAAAATCCCTTATACCTGTCAGGGAAAAAATT
GTCTCGCTGAAAGAACTTCTTTCCGGCGCTAATGAGCTGGACAGTATCGTTCGTCGCCCCCGCAGGAAAA
AACGTTCTTCACGAATTTAATATCAGGAGATAAATCCCTTATGCAGTTATCAGCGGCTGTTCTGGCAGCA
CTGATAAGTCAGTGTGCCCCTGATGTATCACCCGATACGATGAATGCCCTGATTATGACTGAATCAGGGG
CTAATCCATATGTAATAGCGAATGTTTCTGACGGAACAAGTAAGTATTTTAAAGATGAAAAAGGAGCTAT
TGAATATGCAGAAAAATTAACAGCAGAAAATAAAAGGTTTAGTGCAGGTCTGACACAGATATACAGCAAA
AATTTCCCATCACTCAATCTGACTAATAAAACAGTTTTTGACCCGTGTACAAATATAAAAGCAGGAGCGG
CAGTCCTGACGGACAATTATCTGAGACAAAAGGAGGGTAGTAGTAATCAAAAAATTCTCCGCGCTTTATC
TTTGTATTATTCGGGTAACGAATCAACAGGATTTATTAAAGAAAAGAAATTTAACAACACTTCTTATCTG
GAACGGGTTATTCGTAACGCGAATAACTATATCGTGCCATCAATCCGTGAAAAAACTGATGAATCAGAAA
TAAAACCCCCGAATGATGAAGAGAAAACATCACCGGACTGGGATGTTTTTGGAGATTTTAGTTAATGAAA
GTCAAATCAACTTTGCAGTATTTTATCCTGGCGTTTTTCCTGTCACTAACTGCCTCCGTTGCCTATGCAG
GTGGACTCGATACCGCAACAAATACCATGACAGAACTTAAGACATGGGCATTTAGCTTTGGTGGTGTTTG
TGCTTTGTGTTACCTGATCTATAACGTCATCATGGCATTCATGGAGAAGAAAAGCTGGTCTGATGTAGGA
ATGGCGCTTGTCTATTGTTCCCTCGCTGGCGGTGCACTTTACGCCGGGAACTGGGCGCTGGAACTCTTCA
AATAAGTAATCCATATATACAACTGTGCCGCATATTTACCTTATGTGTGAATTGCGGCTTTTTTCATGGT
GAGTTATGGACAAAGTAAATGAACATGTCAGTGAGTCATTCATGACTTATAACGGGTTTAACCGTCCTGC
GTTAATTGCTGGTATACCCTTAATGTTGTTATTGTTCACGGCTTTTTTCGCTGTTCTGACAGGCTTCCCC
GCTATTTTCCTTTGGGGTATAAAAGGGATAATTATTCCTGTCATATGTGCGCTGTTTCTTTTTATAGTAA
AACTGGCCTGTGAAAATGACTCAAACGCACTAAGAGTCATCCGTTTAAACCTTATGGGGCTTTTGTTAAA
AATCCGCCACAGAGATTTAATTATTGGTTATTCATCTGTCAGGTAACATATATGCACAAAATCAAATTAA
AAAACAGTGACAATATGGATGTTGCTCGTGAATATCCCGATTATCGCTTCCATATAACAGACAGTATTAT
CTTTACTTCTGACAGGAAAATGCTGGCTTCACTTGTTGTAGCAGGCATTCCATTTGAGACAGAGAACGAT
AATGTTCTTACAAATTTATTTAACAGCGTTAAAAACTTCCTGATTGGGTTAGGAAAGGAAGGCGACCTGT
ATTTATGGACTCATCTTATCAAGAAAAGAGCAACCATCAATGGAGAATGGAATTTTGACAATGATTTTTT
AAGCAGGTTTTCAAAAAAATACCTTGCTCTGTTCACATCCAGCGCATTCTATAAATCAACATGGTATCTG
ACATTTGGGATTCCCTACGATGATGTTGATACCGGAATCGAGCGCATGAATGAAATGACACAACAGGCGC
AAAAAGCACTTCTACCATTTAACGCTTCTTTATTATCCGTTTACAATACTTATATTAGTGAGGTGGCAGA
CTATCTATCACTATTGCTAAATGCAGAACATAACATGATTCCTTTATCATCCACCCCCTTATCATCCAGT
ATTTGTGATTCTGAATGGTATTTTGGTGCTGATGTTCTTGAACTGCGTAACAACGAATCGGATAGTAAAA
AATTCGCAACGAATTATATTTTGAAGGATTTCCCGATAGAAACAACCCCCGGACAATGGGATTTCCTTCT
CAAACAACCCTATGAATTTATTCTTACTCAATCCTTTATTTTTGAGTCACCAACAAAAACCCTGAAGAAT
ATCGATTCACAGTTAAACAAACTACAATCAGCTAATGATGCAGCCAAAATACAGCAGGAAGAACTCGAAG
CTGGTAAAGAAGCGGTCGCAGCCGGAATTACGTTGTTTGGTTCACTACACTGCGCATTAACGGTATTCGG
TGATACACCAGATCAGGCCAGAAGCAATGGTATAAAGCTCTCTGCTGAGTTTATTACTTCGGGTAAGGGA
TTCCGCTTCAGTCGCGCCTCACTCGCATCACCTTTTGTTTTTTTCAGTCATATGCCGCTGAATAAGAGGC
GTCCACTGGATACCCGAAGAACAATTACCAACCTGGCCTGTCTGATGTCTTTTCACAATTATTCCTCCGG
GAAAAAATCAGGCAATCCTATTGGTGATGGCTCCGCCATAATGCCTTTAAAAACGGATTCAGGCAGCGTT
TACTGGTTCAATACACATTACAGCCCACCGGAAAAAAATGTTACCGGACAAAAAATTGCCGGACACGCAA
TGTTTCTTGGCGCAACAGGCACAGGGAAAACAACATTTGAAGCAACAGCCAGCGGCTTTCTTCAACGCTT
TGACCCTTTAATGTTTGTTGTGGATTACAACCGTTCTACCGAACTTTTTGTCCGCGCATACGGAGGGAGC
TATTTCACATTGCAGGAAGGTATCTATACCGGCTGCAATCCGTGGCAACTGGCAGAAGGCCCGGAATCGC
CCGTCTGGCACAGACTTCTCGCATTTCTGAAACGCTGGACACAGGTTCTGGCACGAGACAACCAGGGCAA
CCCCTGTTCTGATGAACATGGCATTGAATTAAACGCTGCCGTGGAAAGCATTATGCGAATGCCTGTCGAA
GAACGCCGGACAGCCCTTCTTCTCGATATAGTCAGTCCTGAACTTCAGACGCGTCTCGCCAAATGGTGCG
ACAACGGCGAATATGCCTGGGCGGTGGATTCCCCCCGGAATACCTTCAATCCACTGCATCATAAAAAAGT
GGGATTTGATACAACCGTTGTCCTGGACACAAAAAACGGTATTCATCCTGCCTGTGAACCTTTACTCGCG
GTCCTGTTTTTCTACAAAGAAATCATGCAACGCGGCGGCAATCTGATGCTCTCCATTATTGAAGAGTTCT
GGATGCCAGCAAACTTTCCCATGACACAAAGCATGATTAAAAGCGCACTGAAAGCGGGGCGCATGAAAGG
TGAAATGATGTGGTTAACATCACAGTCCCCGGAAGACGCCATAAACTGCGCAATTTTTGCGGCGCTGGTA
CAACAAACCGCAACGAAAATTCTCCTGCCCAATCCCGATGCAAAATGGGAAGGATATAAAGAAATTGGGC
TTACTGAAAAAGAGTTTGAAAAACTCAAAGAGCTGACGAAGGAGTCAAGGACCATGCTCATCAAGCAATC
TGGCTCTTCTGTTTTCGCCAAAATGGATTTGTTTGGATTCGATGAGTTTATCCCCGTGCTTTCTGGCTCT
GAAACTGGCCTGTCTATTTTTGATGAGATTATTGCTGAAAAAGGAGATGTAGCTCCTGATATCTGGATAC
CAGAACTCCTGAAACGCCTGAACGGTTAATTTCTCTGTTTTATACAGAACGGAAAACAATATGAAAATCC
CCCTCATAATTGCCTCCGCGCTATTAATTAGTGCATGTTCTCACACCCCCAATCCTGTGCAGAAAAAAGG
GGGATGGTTTGAGTTAAACACAGCAATTGAACAGATCAAAGCAGGTGATTATTAATGGAAAACACAAACT
ATTATGAACATTCAAAAAAAGAAGCCACCAAAAAGAAATTTGAAGAAAAAAACGAAAAAAAGGATTATTT
CAAGGCCATACGTGACTTTGAGCGCAGTGAAATTGAAATCATAAAGAAAAAGGCAAAAACATTTACCATT
CTCGCCATTGGTGAATTTGTTGTAATTTGCATTCTTGGTTTCGCAATAGCCTCCCTTGCTCCATTAAAAA
CCGCTGTACCGTTCCTTGTGCGAGTGGATAACAGCACTGGATATACTGATATTGCCCCTCAATTATCTGA
TGCTAAGGAAAGTTATCAGGATGTTGAGACTAAATATTTCCTGTCAAAATATCTCATTAACTATGAAGCA
TACGACTGGCAGACCATCCAGGAACAGGCCGATACAGTAAAAACAATGTCTTCCCAAAAGGTGTTTTCAG
CTTATGACACCATGATTCGTGCTGATTCCTCACCACTGAACATTCTGAAAAACAACTACAAAATTAAGGT
CCAGATTAATTCAGTAATCCTTCTAAGGAAGGATATGGCGCAGGTGCGTTTCAAAAAAATGGTACTGGAT
TTATCTGGTAAACCCGCCCCCGGATACAGAGCAACAGAGTGGATTTCGACGATTTCTTTTGACTGGGATA
AAGATATCAAAACAGAAAAAGAGCGCCTTGTGAATCCGCTGGGACTGCAAGTTCTGAGCTACCAACCTGA
TCCAGAGGTTATAAAATGATGCTTAAACGCACTACTGCGATAGTTCTTTTGTCGATGCTACAAGTACCTG
GTGCTTTAGCAGCTATGTACGGCACACCATCGGAACGAGACGGGCGTATTCAGACCGTAGATTATAACGA
GCAGGATGTATTTAATGTGCGCGTAAAAGCAGGCGCACAAACAACAATTAAGTTCGGACAAGACGAAACA
ATAAAAGATGTCGGAATTGGTGATCCAGAAGCCTGGTCAGTATCGGTCAGGGACAACACTCTGTTTCTGC
GTCCAAAAGCAGAAGAACCGGATACAAACGTTACCGTTCAGACCAATAAGCATATATATCCTCTTTACCT
GATATCAACCACGAAACAACCCACGTATATTCTGCGTTTTAATTATCCGAAACCACCGTCAGCTACCGTA
ATGACTGAAAAGCCATTTCCATGCACTGATGGTGGAATAATTAATGGTCATTATCAACTCAAGGGGGACA
AATCAATTTTCCCTTATCAGGTATGGGATAATGGCGAATTTACATGCATGAGATGGACTAATAAACAGGA
AATTCCGGTCCTTTATCGTGTTGATGCCGATGGAAATGAACATCTGGTTAACGGAGACAGAAATAAAAAC
ACAATGGTTTACTATGACGTGGCTGAAAATCTCCGTTTGCGCCTGGGTGATCAGGTTGCAGATATCAGAA
CATCATCAATCGTTAATCGTCCGTGGAATAAAAAAGGTACGTCAAACGGAAAAACACGAGTAGAGAAGTT
CAGCTATGAAAAATAAAGATGATGAAAAAAATAATGACGCGGGAAATCGCGGAATTATCGAAGTAAAAGG
TAAAGCAGCACCAAAAAAAATATTAATCCTCATCATATTACTGATTGCCGCGTTATTTGTGATCATTATC
TTGTTTAAAGTTCTGTCACGAGAACAGGTCGTTCAGCAAACACCTCTTGAGAAGTCTGACGAGACACTGG
TCACAAATACCAACAATGGCGTTTCACTGACAACAATGATGAAAAACATCGAAGAAAAGGAAAAACTCGA
TGCCGCTAACCGCAGGAAAGCACAGGAGGAGCAAGAACAGAAACAGGCAGACAATGCCCCGTCAGCGCCA
GCATCACAAAAGGCCGATCAAACAGCCGTCAATGTGATAGCCAACGGCACTCCCCAAACCGCCAGTGGAG
ATCCAAACCAACCACAACCATTGCCAAAATCCGTCCGACAACTGATGGGCGACACAATGGTGAAGATCGA
CAATCAGGAACCAGGCGAAAAAAACCAGGAAAGAGATGATTTACAGGGCAGTCAGTACGCAGACGGAAAG
GTATCCCCTGTGCTGAACCGCCGATATCTGTTATCTGCGGGAACAGCATTATCCTGTGTGCTCAAAACGA
AAATCGTAACCTCTTATCCCGGTATCACAATGTGTCAGTTAACACGAGACGTCTGGTCGGATAACGGCGA
AGTGCTTCTTGCCCGTAAAGGAGCATTACTGATCGGGGAGCAGAATAAAGTCATGACACAGGGAGTAGCC
CGTGTGTTCGTTAACTGGACAACGCTCAAAGATGAAAATGTCAATGTGCGCATTGGCGCACTTGGCACTG
ACAGTCTGGGTGCTTCCGGCCTTCCTGCATGGGTCGATAATCATTTTGGTCAGCGTTTTGGTGGTGCATT
GCTGCTGTCATTACTTGGTGATGGTTTAGATATTCTGAAAAACAGCACGCAACAAACAGGCTCAAACAGC
AATATCACCTACGAAAACACATCTGACGCAACAAAAGAAATGGCAAAAACAACGCTGGACAATACGATAA
ATATTCCCCCCACGGCATATATTAATCAGGGGACTGTATTGTCTGTTATTGTTCCGCGAAATATCGACTT
TTCATCCGTATATGAACTTCAGTAATTCAGTAAAGCAATTGATATGAATAACATCAGAGATACCAGTAAT
ACATCACAACCACGAGATAACAGTAAAACCGCAAGACGATATCTGGATATGACGGGTATCCAGTCTGTTC
TTAATATTGAACATGTCACAGAAATATCTGTGAATAAACCAGGAACAATATGGTTTGAAGGAAAAAATGG
CTGGGAATCTAAAGATGCGCCAGACGCGACTTTTGATAATTTAATGACACTTGCCAAAACTCTGACGAAC
TTATCAAAGATAAAAATACCACTTAGCCATGATAATCCCATTGCATCGGTAGTTCTTCCCGGTGGGGAAC
GTGGACAAATCATCATTCCACCTGCAACAGAAAATAACAGCGTTGTGATATCTATCCGTAAGCCATCATT
AACGCGCTTTACTATAGATGATTATGTCCGAACAGGGCGTTTTGATAATGTCAGGATTGCGACGAAACAC
GAAGCCATCCTGACTGAACGGCAACGCTACCTGTATGAATTATCCCGGCGTCCAGATGGTCAATCTAAAG
CTCAATTTTTAAGAGAGGCAGTTAAAGACCGTCTTAATTTTTTAATCGTCGGTGGGACTGGCTCCGGTAA
GACAACTATAGCAAAGGCAATTGCAGATATCTTTCCACCTGAACGGCGTTATATAACCGTTGAAGATGTA
CCGGAAATGTCTCTGCCGCTGCATCCAAACCATATCCGGCTTTTCTACAAAAAAAATACCGTTGAAGCGA
AGGAAATCATTGAAGCGTGTATGCGATTAAAGCCAGATCACATCTTTCTTGCTGAACTTAGGGGTAACGA
AGCATGGAGTTATCTGGAGGCGCTTAATACAGGGCATGAAGGCTCAATCAGTACCATTCATGCTAATAAT
ACTTATGCCTCATTTTCACGACTGGCAAGTATTGTAAAACAATCTGATGTTGGTATGACTGTTGATATGG
ACCTCATCATGCGCACGATAAAAACATCAATTGATGTCATTCTTTTTTTCAACCATACCAGAATGACTGA
ACTGTATTACGAACCCGAAGAAAAAAATCGCTTTTTGAGCACAATGTAAATTCTGGAGATAACTATGGAT
GCAAAAAAGACGGGGGGATTAATTCTCTTCCTGTTACTGCTTCTTGTGGGTGTGCTTATAGCCTCAAACT
ATCTCGGTGGATACACAGCATTAAGATATTCATCCGTTGATATGTCTTTGCTCAAGTGGGATACATTCCA
TTCTGTAATCTCAACATTTTCTGGCAACCCACAATATAAAAAACTCGTTTTTATGGCATGGTTTGGATTC
AGCGTTCCATTAATATTCTTTGCCATATTCATGTTAATTGTCGTGATTGGGATTATGCCTAAAAAAGTCA
TCTACGGTGACGCCCGGCTCGCAACTGATATGGACCTAAGTAAATCAGGTTTTTTCCCGGATAAAAAATC
ACCTTACAAACATCCACCAATACTCATCGGTAAAATGTTCAAGGGGAGATACAAAAAACAATTTATTTAT
TTCGCCGGACAACAATTTTTAATTCTTTATGCCCCGACACGTTCTGGTAAAGGGGTGGGGATTGTTATCC
CCAACTGCGTAAACTATCCAGGAAGTATGGTCATACTGGATATCAAACTTGAAAACTGGTTTTTATCAGC
CGGATTCAGGCAAAAAGAATTAGGGCAAGAATGCTTTCTCTTTGCGCCAGCCGGATACGCGGAAACTATC
GACCAGGCCATTAAAGGACAGATACGCTCTCACCGCTGGAATCCTCTTGATTGCGTCAGTCGCAGTGATT
TACTTCGTGAAACGGACCTGGCAAAAATTGCTGCAATCCTTATCCCGGCAAGTGATGATCCTATATGGTC
TGATTCTGCACGAAACCTTTTTGTCGGGTTAGGACTTTACCTGCTGGACAAGGAGCGTTTTCACCTGGAA
CAGAAAGCCAAAGGTCATAATGTACCGGACGTTCTTGTTTCCATCAGCGCCATACTGAAAACGTCGGTTC
CCGATGGCGGCAAGGATCTCGCCGCATGGATGGGACAGGAAATTGAAAACCGTAGCTGGATTAGCGATAA
AACAAAATCATTCTTCTTTAAGTTCATGTCAGCACCAGATCGCACAAGGGGAAGTATAGAAACAAACTTT
TCATCACCGCTGAGCATCTTCAGCAACCCTATTACTGCTGAGGCGACGAATTTCAGTGATTTTGATATCC
GGGATATTCGTAAAAAGCCCATGTCAATTTATCTTGGTCTGACACCGGATGCTTTAATCACTCATGAGAA
AATTGTAAACCTTTTCTTCTCATTACTGGTTAATGAAAACTGTCGTGAACTGCCGGAACACAACCCGGAC
CTGAAATACCAGTGTCTTATTCTCCTGGATGAATTTACATCAATGGGTAAATCGGAGGTCATTGAACGCG
CTGTTGGTTTTACAGCAGGTTATAACCTTCGCTTTATGTTCATTCTTCAGAATGAAGGACAAGGGCAAAA
AAGCGATATGTACGGTCAGGAAGGATGGACCACATTCACTGAAAACAGTGCTGTTGTGCTTTACTATCCG
CCGAAATCAAAAAATGCTCTGGCTAAAAAGATTTCAGAAGAGATTGGGGTGCGTGATATGAAAATATCCA
AACGCTCAATATCCAGTGGTGGTGGTAAGGGAGGAAGTTCACGTACACGGAATGATGATGTAATAGAGCG
CCCGGTTCTTCTTCCTGAAGAAATTGTGTCTCTCCGGGATAAGAAGAATAAAGCCAGAAATATTGCAATC
CGTGAAATTATAACCAGTGAATTTAGCCGACCATTTATTGCCAACAAAATAATCTGGTTTGAAGAACCAG
AGTTTAAACGCCGCGTGGATATCGCCCGTAACAATCATGTTGACATTCCAAACCTGTTTACACAAGAAGT
CATGGATGAAATAGCAAAAATTGCAGAAATTTATCTCCCTAAAGCTGGAGGAAAAAAAGTCATGGTTGCC
GGAGGCAATGTGATTACTAATCCAGACCTTGATAATCACGATAAAACAGACGTATCTGAATAATCCTCGC
AACCAGCAAATAGTATTTTGCATATTCCATAAGGTAATTAAACATGAATAAAAAATTGCTTTGTTTATTA
ATATCCTCTTTTTTATTATCAGGCTGTGCAAACTTCAAAAAAATCAATGCTAATGAACTTGCTGCCGAAA
GAGACGCACAAAAAGCGACTGAATACGCGAAAAAAATTCGTAATAACCCGGTTATCCAGGATTCAACAAA
ACAATGGATTAATACAACGCCAATTATTGAAAAGCAGGTAAAGCAATCAGCGCCGCCCTGCCCGATTGTG
ATTAATACTCGTTCAGATATTGAGCTACGCCAGATCGCACAACGCATCACACAAACCTGTCATATCCCGG
TACGAATCAGCGCCGATGTCTGGACCTATCTGAACGGTACAGGCACTGGCTCAACACAACAAATGACAGG
CTCAATTCCAGCACCTGATGCAAATGGAATGGTTCCTCTGGCGTCAGTAGGCAGTCAGCCAGTAAAAGTC
TCTTCTGGCGGTACATCACTCCCTGAACTGAATATCTCCGGGCTTCCTGCCCTACTGCAAACCGTATCTT
CACGGCTGGGAATATCCTGGAAATACGATAAAGGTCGTATCACATTCTTCTATCTGGAAACGCGCTCATT
CCCGATTACATATATGGACAGCAATGTGGCATACAACTCAAAAGTTGTGAGCGGCACAATGTCTTCCAGT
GGCAGTACCGGCTCTACAAGTTCTGGCGGTATGACTGGCGACGCATCAAATACGCAAACTACAACCGTGG
AAATGAAATCATCGCTGTACAACGACCTGAAAAGCGAAGTTTCCTCAATGCTGACACCAGGTACAGGGCG
CATGTATCTGTCCACAGGTTCACTGACAGTAACAGATACCCCGGATGTACTGGACAGCGTTCAGGAGATT
GTGAACAAGCGCAATAATGAAATGAGTCGTCAGGTTGTGCTGAACGTTGAAATCCTGAGTATCAAGAAAT
CAAGCCAGGAACAGGCGGGAATCGACTGGAACGCAGTATTTAATGATGGTCATCTTGGTCTGAGTCTTGG
TGGCTCATTTGGTGATGCCGCCGAGAATGTTATTACCAGTGGTGTATCCATCGTGGACGGTAAGCTGGCT
GGCTCAAAAGCATTTCTGAAAGCCCTGTCGTCACAAGGCAGCGTCAGTGTCGTAACGCAAAACTCCGCTG
TGACTAAAAACCTGACGCCTGTCCCTATGCAAATTGCCAATCAGCAGGGCTTCATTGAAAGTGTCACAAC
CGATTCTACCGCCAATGTGGGATCATCCACGTCACTGAATGCGGCAACAATAACAACCGGATTCAATATG
ACTCTGCTTCCATACATTCAGCCGGATTCACAAAACCTGCAATTGCTGTTCTCAATGAGTCTGTCTGACA
AACCTACTTTTGAGGTGTTCGAAAGTGGCGGCAGTAAAGCACAAACACCGAATGTGGATTTGAAAACAAT
TAATCAGACTATTGATCTGAAATCAGGCCAGACAGTCATTCTGAGTGGATTCCAGCAATCAAACCGGAAA
ACCAGTAAGCAAGGTGTAATAACCCCCTCCTTCTTTGGACTTGGGGGTGGCGTTAACAGCGAAGACGGCG
ACACGATTCTGGTCGTTTTGATTACACCAAATGTGCTTAATTCCGGCTCCAGTGCAGTAATAAAAAATGT
GAACTAATTAACTGAAAACTCCCTGAAAAAACACAGGGAGTTTTTTTGGAGGTCACTTTGTCTGAGAATA
ATCAGAATAACCAGAATTTCACTTCGGTTATTAAAAACAAGCGTGCTTTTTTCTCCGGTCTGGACTGGAA
AACGCTTCCTTCAGAAGAAAAGAATGCGCGTACATTCGCAAGAAAAAACGACGCTGAATATTTTCTCTCC
TGTCAGTATCAGGATTCAGAAAATGAAACCAAAACGATGGTGGCATTTATCAGAAAAGAGGATCTTCCCA
CAGGGGCGTCCTCATTCTGGTCACTGGCACTGATGATAAAACCCCTCATCGAACCTGACGGATACGCTAT
CTGCGAACTCGGTGATCTTTATGGCTTTGTTTCCTGCGTCAATAACGTTCTCGTCAACGATGTTGTAGGT
AACAAAAGTCAGATCATGAGTGCTCTGACAACATTTCTTGAGTTTAATGAAACACCAGAACCCGGCTGGA
AACTATACCAGCCTGAATCATGGGATATCAGCCAGGCACTCCCCTCACTCACTCTGTCTGCGTTGATTGA
CGTAAAAAAACCGCCGAAAGAGGCGGCGTTTACTCGCGTATCCCGAAAACGTCAGTTCATGATTTATGGC
GGAAGTGCCATTCTGGCCATACTGCTCTGGAACGGGATCACCATGTACCAGGAATACCGGGAAAAAGAAG
CTGCGGCAGAAGCTGCACGTCTTCGTCTGGCAAAAGAAATGGCAGACAAACAGGCAATACAGATTGCCCC
ACCGTGGCAACATTTACCTGAAATAAAACCATTTATTGATAAATGCATTGATAAATGGGATGCACTGCCC
TTATCGATCGCCGGATGGCGTTTTGACCTTGCTGAATGCAGCACATCCGGTAATGACGGGCTGTTACGCA
CATCATATAAGGAACTGAGCGGCGTTACGGTCGAGGACTTCAGCACACGGATACGAGAAATATTCCAGGG
GACAACCACAGCAACTTTTGTATTGCCAGAAGGCAGCGCCGGGGGATTTTCTCTTCCTGTCAGTTTTGAC
GTTTCGCCTGATCCAATTACCCCGGACACATTGCCACAGGCAACAGATATTCAGGAACGCCTGACAACAT
TTGCACAAAAAATGAGGTTAAAACTCACCTGGCAGGAAATTGAAAACACAAAAACAGATGAAGAAGGCCG
TCCAATAATTCTCCCGTGGAACGAGTATGAATTAATGATTCAGACCAGCACCCCGCCTTCAATACTTTTC
GCTAACTTTCATGAACCTGCCGTTCGCTTCCAGTATGCAGGAATAAAACTGGAAGAAGGAAGACTGAATT
ATGAGATTAAAGGTGCATTCTATGTTAAAAATAATTAAACCAACGATTATTTCTGTCTGTTTTTTCAGTT
CACTTGCTTACGCAACAGAATCTGAAAGCACACCAAAAGACGAAATAAAATATTCATCTCCGACCATTTT
ACAGGTAGAGCAGATTCAGGCTGAAACGGTAATTTACGAAGCAAAGCTGGCGCGTCAGAAGGCTGTCAGT
GAATTGCGTAATCTTGATTTGAATGGTGTAGCGTCCGCAACGCCAGCAATAACGCCCTCTTCCGGGTATT
CTTCTCTTGCAGATACCGATATACCAGCGCAACGTGTAGCCGCTAAATCACTTCGTGTTATTGAAATATT
TGGTACACCACAACAAATGTCAGCACGAATTTCTCTCCTGGACGGGTCAGTAACTGATGTCAAGGTCGGG
CAAAGTATTCCTGGTACTTCTTATAAGGTGGCATCAATCACTGGTAATGGCGTCTGGATTCAGAATGGTA
CAGAGAAACGCCAGCTTATTCTTTAATGCTATTGAAAGAGACGACACATAATGTTTTTTTCTGACGCAGA
CTATCCCGGAAAAGATATTTCTGATGTTGTATACGTCAGTATATCTGAAAAAGACGATAAACCTGTTCAG
GTTTATATCGCTGATAACAGTAAAGGACAGCGTGCTGTTCAGGCTTATATTGGCACTCTGAATGTTAAAT
ATCCCGGACAGGTAAATATAACCTCGACAACTCTTGATGTTATCGCATCCCGCTACCAGGACAGCGAAAA
AAGGTCTGATTCAAACTCATCACAACACTTAAACAGCAACCAGGAAAAGGTCATTAGCTACCTGGCGAAA
GCAAACAAACTGGGAAGTTCCGATTTGCACATCACACCTGGTCGGGACGGCTCCGAGTTCACTTATGTCG
AAGCACGCGTGCATGGGGAACTGGAAATTCTGGATGTCATCCCGCGTAAAGAAGGGCTGGAATTGCTGGG
TGCTGCCTATTCTGGAATGAGTGATGTTATCAAAGGTACGCAGTTTGACCCTGCAATACCACAGGATGCA
CGTATCGCAGAGAATTTTCTGAAGCCTGTAAATCTTTTTGGGGCGCGCTATTCGCATTATCCGTGCGTGG
GTGGTGTGTACGCGGTCTTCCGCCTGATTAAAGATGACAGCGAGGATATTCCCACTTTCGAAGAACTTGG
CTACATGCCGCAACAAATCCAGACAATCAGGCGAATGTTACAACGCCCGGAAGGAATTATCGTTTTATCC
GGCCCTACAGGGTCCGGTAAGTCAACGACTCTGAGAACGGCTTCAGAAGCCTATCTGAGCACGTTTGGTT
TCAACCATAACGATAATATGCGTCTCCCCCGAAAACGCCTTTTCACCATTGAATCACCGCCGGAGGGCCG
CATTCCCGGCGCAATACAGACGGCAGTCAGGGATTCCGTCGATGGCTGGGTTGACGCGATTAAATCCGCT
ATGCGACTTGATCCAGACGCGATACTGAACGGCGAAATTCGTGATCACGCATCGGCATTAGCAGCAATCA
AAGCCTCGATGACAGGCCACCTTCTGTTGACGACCTTACACGCCAACGATGCCCTGAATATTATTGAGCG
CCTTGAAATGGAGAATATTCAGGCCAGGCTGATTGCAGATCCTCTTCTGTTTATCGGTCTGCTGAGTCAA
CGGCTGGTACAAAAACTCTGTCCTTACTGTAAGCGCACTTATGCTGAAATGGCAGACAAACTGAGTACAG
AAGAACGGAAACTCATTGAGGAAAATTGCCTGCCGGAACAGGTCCGGTTGCGCAATCTTGACGGTTGCGA
GCACTGTTATAAAGGCGTAACGGGAAGGACGGTTATAGCAGAAGTCGTCTCACCCGACGCACGTTTTTTT
CAGTTATATCGTCAGTCCGGGCGTCTGGAAGCAAAATCATACTGGCACTATGAACTTGGAGGAATTACCC
GTAATCAGCACTTATTACACCTGATTAATCATGGCCTGGTAGATCCGCTGTCCGCACACTTCATATCCCC
CATTGACGAAGATAAATACTCAATGCTCCCGGAGGGGACATGGCGATAAAAGATATATTTGAGAAACTCA
ATTCGATAGAAATTGATTTCTCTGGAATATCCCACTGGCTGGCAAAATACACATTCAGGTATTCCAGAAT
AAGTTTATATGAAGATTTATCTGGAATGTTAAATGATGGCATAAATGTAAAGCGTGCTCTTACACACCTG
ATTGATGTAGAAACAGACTACGGGAAGAAAACGGGGTCTTCTGCAACCTACTATATTTGTTGTGAGTGCC
TTAATGCACTGAATAACACAGGGGCTATATCTTCAGCATTAAAAAAATATATAAAGGAGGATGAATATCA
ATTAATATCCAGCGGTGAAATTCGCGGCGACCTTGCCGGAGGATTAGTTCAGGCCATAAAAATTGTCAGA
AGTCGTTCTGAAATGACAATGACTCTTGTTATGTCGATGATTTATCCATCCGTACTGGTTTTTGGTTGTC
TGGCAAACATGTATATGGTCCACGATACCATAACACCTGTTTTCCTTTCTCTCGCACCGAAAGAACGCTG
GACAAGTTCTATGCGATTACTGACAGATACGTCTGGTTTCCTGATAGAAAACGGAACGTATATTCTCTGC
TTCTGCATCGTACTGTTTTTCCTGATCAGATATTCGCTTGCGCGTTATACAGGACCGGGCCGTCAGTATC
TTGATTACATTCCCCCCTGGTCACTTTATAAAACATTTAATGGTGTAAGTTTTCTCTTCAACATGGCCTC
CATGTTAAGTATTGATATTCCCGTTGCAAAAGCACTGGAAAGGCTGGAGAAAAACAGCACTCAAAACAGA
TGGCTACTCGAACGAATAAAAGAAATCAGGAGATATGTTTTACTTGGACAGTCACTTGCAATGGCAATGA
AAAGTTGCGGTTATGACTTCCCATCGAAATTATGCATTAACAAACTATTACTTCATTCTGAAAATGCTGA
CAATGCATTGATGATGTCTAACTATGCTGATAAATGGCTGGAGGAAGCAAAAGGAAAAGTCAAATCAACA
GGAGTCTGGATAACTGTAGTATCCGCATTAATTGTTTTCGCATTTATTGTAATGATGATTACTGCTCTCT
ACGATGTCAGTAACGTCCTGCAACACTAATCCCTAATATTTTTAACCTCTCAATAAATAAGGAATTATTT
ATTATGTCTTCTATTAATATTTTAAATATGCGTTCTGTTTTTTCTTCTCTTTCTGCACGCCGTAAAAAAG
AACAGGACAAAGGGGCAACACTGATGGAAGTGTTATTGGTTGTTGGTGTTATTGTTGTACTTGCAGCAAG
TGCATATAAACTCTATTCAATGGTGCAATCCAACATTCAATCATCCAATGAACAAAACAATGTCCTGACA
GTGATTGCCAACATGAAATCACTGAAATTCCAGGGGCGTTATACTGACAGTAACTATATTAAGACTCTCT
ACGCGCAAGGATTACTGCCATCCGATATGATCGCAGATACAACTGGCGCAAGCGCGAAAAACCCGTGGGG
CGGCTCCGTTACAATCACAACCTCTTCGGATAAATACTCCTTCAATGTTGTTGAGGCCAGCGTACCGAAG
AAAAACTGCATGGCAATGGTAAACGCCCTGCGTTCTTCCAGCGCAATCTCCAAGATTAACAACACTTCCA
CATCAACTGTCGATGCGGCAACTGTTTGCTCATCTGACAGCAATACGCTGACCTTCAGCACTGATTCCTG
ATTTTTCATGTGCATCGGATAAGCGCCTTCGGGCGCTTATTTTTTCCATGTTTACAGGAGGAGTATTGTG
CGTTCTGTTCTTTATATCCTGCTATCATGTATTTCATCATTAATCTTTTCATTGCAACCCGCATATTCAG
CGACAACGACCCAATTTGATGCCTGCTTTGCACAAGCCGGGCAACGTTATCTGATTGATCCCCTGCTTCT
GAAAAGCATTGCCACTGTAGAAAGTTCACTCATACCAGACCGGATAAATCACAACAAAGAAAAAGGAAAA
ATATTAAGCACCGATTACGGACTGATGCAAATTAATTCATCACACATCCCCAACCTGAAAAAACTTGGCG
TAATAAAAGACAAATCAGAGCTTATTGATAACCCCTGTCTCAATATACAAATTGGCGCGTGGATTCTGGC
AACACATTTTCAGAAATGTGGCATAAACTGGAGTTGTCTTGGCAGTTATAACGCTGGTTTCAAAGAAAGT
AACGAACAGAAAAGAATCAAATACGCACGCTATGTCTACAATAAATACATGGTAAGGTAACTTATGCTAA
ACAGCATATTTAATACGGCGATACTTTGCTGTGCAAATATCGTCTGTCAATGCTACGCCTACAATGAAGT
AAAATTCCGTTTAAATAAACTTAATGTATCTTATAAAACCGGCACAGAGAAATATTACTGTCTGATACTG
ACAACGCTTGCCGTTCTGTATCTTTCATTAAACCAGCTATCACTGATTCAATCTATAATAGTGATTGTTT
TCTATGCTTTCCTTACATTAATGGCTTGTATAGACCTTCTTTCATTTCTACTACCACGCCTTTATACCGT
GACATTTATCTTCTCTGGCCTGTTATATCAGACATGGAATAACAATATATTGTCTGGTTTGTTTTGTGCA
ATGCTGATGTTCTTCATTATGCTGTTTGTAAGACTTTACTTTGCATATAAAAACGGAACGGAAAGTTTCG
GCATGGGAGATGTGCTACTTATTGCAGGAACTGGCGTATGGTTTCCAACGCCTGAGATTGCCTGTTCAAT
TGTATTTATTGCCGTTATCGGCGGAATTATTTTCTTCACTCTTGGCGGATTAAACAAGCAAAAAAAATAT
ATCCCATTCGGTCCGTTCCTTTGTGGCGGAATGTTTGTTTACTCACTCGTACCGGGAATATTATTCTGAG
GATTAAGAGCAATGAAAAAGACAGATAAAGGTGTATCTCTTCTTGAGGTATTACTTGTCATCGGCATAAT
GGTGATGGTTATCCCTAAAGTTTATGAAAACATTGAAAACCATCTGAATAATGTTCGCTGGCAGAATGCA
GCAGAACACGCAAATACCTATAACACCGCTGTTCGTAATTATGTTGCTGACAATGCATCAACACTACTTG
CTGGCTCTTTACCCAAAACAATCACGCCAGCAACACTCATTCAGAAAGGCTATCTGAAATCTGGTTTTTC
TGAATCCAATTTTGGACAAAGCTACATTACCGGTATTGCAAAGAACAGCAAAACATCCCGTCTGGAAGCC
CTGACCTGTAGTAATGGCGGTCAGTCCCTGTCAGAAGCCGGAATGCGCTCGGTAGCAAGCATGATTGAAG
GGCTTGGCGGCTACATCAACAGCAGCAAGCAGGCGATTGGCGCGGGTGGCGGCTGGTCTGACACGCCTTC
AAATTACGGGCTGAACTGCGCGACCGGGCATATTGCAATGGCACTTGTTGGCGCTGATTTGCAGGAAAGC
GACCGTTTGTATCGTTACTCCATAACCAATCGTCCCGACCTTAACAGGATGCATACGGCGATTGATATGA
ACAGCAACAATCTGAACAACGTCGGCACTTTAAACGGCAACGCCGCCGCGCTCTCCGGCGATATCAGCGC
ACGTAACGGTACGTTCTCTGGCGCAATTTCAGGAAATACAGCCACAACCAACGGCGATATCACTTCGAAT
AATGGCTGGCTGGTCACAAAAAACAGCAAAGGCTGGATGAACAGTACCTATGGTGGCGGCTGGTATATGT
CCGATTCGTCCTGGTTGCGCAGCGTGAATAATAAAGGGATTTATACTGGCGGCCAGGTAAAAGGTGGAAC
TGTACGCGCTGATGGACGCCTCTATACAGGCGAGTATTTACAGCTTGAAAAAACAGCAACGGCTGGCGCT
TCCTGCTCCCCTAACGGGCTTGTAGGCCGCGACAGTACAGGGGCGATACTTTCGTGCCAATCCGGTCGGT
GGTCTGGTGGCAATAAAGTGAACTACTCCGCCTGTAAGTGGTATCAATCATCTGTAGCAATGAATCACTT
CATTGGCGGGAAAAGTGGAGGATCTATCTACTACAAACCCATTCAATGCCCGACCGGATTTATCATGACA
GGTACACGCATGTATGGCATTGGTGATGGCGTTGATGAGGAACACGTTGATGCTTATTGTTGCCCCTTCG
GTTAAATCCCAGCACCAGGAAGATTCAGGCATGTAACAGTAATTGTGCCGCCGGACTCATAATTTCCCCA
CGCATAATTATTCACATACCAAACCTTGTTTTGGTCGGAGTATACCTGCTGAAACCCACCAAAAGGCGCA
CCATTAAGGTATGTCCACGAACAGTACGCATGTACGCCAATGCTCAGATTTCGGGTGTTTTTCCCGATAT
TGTACGTACTGGTAGTGAAGTTCACTTTTGCCGTTGTCCAGATACCGGATTGGCACTGGCCCCCGTGCCA
ATCCGGTACGTGGAGAAGGGCATCAGGTAGCACTGTTCTGACAGGAAAAATAGCAAATGGACAACAGATC
CCATTGCCATCTGGTTTTTCTGCCAGCCAGTGTACCTGGAGTGTCAGTAATGCAGAAAATCCGCACGGGT
GGAAGCCGAATTATTTTGCGGGGTCAGTTGCAACCTATGATGCCAATCGAATTGTGAAATGCGGCTTCTA
TGACGAATACAACTTTTATGGCGGTACTCACCGAACTGACCTGTCGGGGAAATGTAGTTACATCGTGGTT
TGCCAGTGATAAGTATCGTCACTGGCAAATGGCGTAAACTGTAATTGAACCATTTTGATCTTCGGTCGTG
TCGCAACTGGCAGTCCATGCATTGTTGCCTGAAGGCATGGAACGCGTGAGCCATATAAATCCGGTATTTG
ATCTGCATTGACCGCCTCCACCAATGACTTTCTTGCCAGATGGACATGTTGCCGTTGCTCCAGGCCAACG
CCACGCAGTAGCTGAAGCGGTAACAATTTGGCTATCACCTGCGCCAATTTTTTTCCACGTACCGGATTGG
CACGGAGGCCAGTGCCAATCCGGTGTGTGGAGGGCATTAGGTGGAAAGCTCAAGGTTACTCAACTTTCCA
GCACTGGTTACTTGGGGCAATTTGACTTTTGTGCCATTGCCAGAATGGGAAATGCTGAGGATTCTCATTA
CTGCCAGGTAGTCGAGAGTCCATCTGGTTCACGAAAATGGTACAAATACGAGCACAAGACAGGTTGTATT
GCGTCCTGTGTAACTCTCAATTAAGTTTGGTATCCAAAAACTGAAAATACCCCTGAGCCACAAGAGTAGT
TTTGGGCCGGATAAGAGGTGATCTGATAAGTTGCGCCAGCAGGGACAGCAAAAGAGATGAATGCTGTCTT
CCCATAAGATGGGTTGTTGCTCGCATTTGTGCTAATCAATACCCCTGCAACGTATCCCTGCAATCTGGAT
GTGTTAGCGCAATCTCCCCCGGCGGAACCACCATTCCCTCCAGAGGCGTAAACAAACAGCGTACCACTTC
CTGTATTGCGACCAGTAAATGATCCTCTGTGTGAGCCAAGATTACTGTAACTACCGTTAGAGGAACCGGA
AGTTCTCCACACACCGGATTGGCACGGTGATATTGCATTTCGAAGCAAGAATCTCTACCTTCCCCCCTTT
TTTGTCTGGAGGGGATATGTTTCAGAAAATCAAAATTCGCAAAATGACAATCAGCCGGGCGCTGGACAAA
TACCTGAAGACAGTATCCATCCACAAAAAAGGCCATCTACAGGAGTTTTATCGCGTAAATGTGATTAAAC
GTCACCCTATTGCTGAACGCTATATGGATGACATTACCACTGTTGATATTGCCAATTATCGGGATCAACG
GTTGGCGCAAATTAACCCACGAACGGGGCGTCAAATAACCGGAAACACCGTCCGTCTTGAACTTGCCCTG
TTGTCATCATTATTCAATATCGCCCGTGTGGAATGGGGAACATGCCGCATGAATCCTGTCGAACTGGTCA
GAAAACCCAAAATCAGTAGCGGGCGCGATCGTCGCCTGACTTCAGGAGAAGAACGCCGACTTTCGCGGTA
TTTCAAAGAAAAAAATCAGGCTCTTTACGTCATTTTTCATCTGGCGCTGGAAACAGCAATGCGACAAGGT
GAAATCTTGTCATTGCGTTGGGAACACGTCGATCTGCAACATGGGGTAGCTCATCTTCCAACAACCAAAA
ACGGTGCTCCACGCGATGTTCCGCTATCCAGGAAAGCCCGTAATTACCTGCAAATGCTGCCGACACAGCT
TAACGGTAATATTTTTTCTTATACCTCTTCGGGATTCAAAAGTGCCTGGCGAACAGCACTTCAGGAACTG
AAGATAGAAAACTTGCATTTTCATGACCTCCGTCATGAGGCTATCAGCCGATTTTTCGAACTTGGTACAT
TGAACGTCATTGAGGTTGCCGCTATTTCAGGCCATCGCTCCCTGAACATGTTGAAACGATACACACACCT
TCGGGCTTATCAACTTGTCAGTAAACTCGATGCCCGACGCAAGCAAACCAGCAAAATCGCTCCCTATTTT
GTTCCCTACCCGGCAACGGTCGAGAACAGAAACGGGCAAGTCGTTGTGACTCTGAGTGATTTCGACCTGG
AAACAAGCGCAGCCACAAAAGAACAGGCCATATTTCATGCCAGCGTGTTGCTGCTACGAACACTGGCACA
AGCCGCCCAGCGAGGAGAACGCGTCCCTACTCCTGGCGAACTTCCTACAAACATTGATGAACGGGTAATG
ATTTGTCCATTAACAAATTAGAGGATTCACTTATGATAGAACAACTACAGAGTGATTTTTTATTCTGGAT
ATTTATTTACTTCCTGATAGTAGGTTTGCTTATCAGAAACATTCATCTTACCAGAAAAATTAAATCCATC
GAAAAAAACAAAATGTTCCCAGCGGAGGAATATGCTGTCCTGGACATTGAACAGCATATGTCCAATAAAT
ATATTGGGCGGCTAGTAACCCGTTTTATGAAGAGAACTAATGGTGCACCTTTGTTAATTGTGTTTCCAGA
ATACGATAAAGGAGACAACAATGAAGACAAAAATTCTCCACCATTCCAACTTGTAAAACTAACATCCAAC
ATCAACAATATTAAAGAAATTTATTCCAATGATGACTTAAACTGTTTTCTGAATAATATTTCGGCACAAA
AAAATTTATATACAACGCACTCTGGACCTAGCCAGGCATGGATTGAACATGCATATCCTTTGCAACAAGT
AACTATTCTCTTACAAGGCACTCGTCATAGTGAAAGGGAAGATATAATCAGTCAACTTGAGATTATTCTT
TCCAGACTAAAAAATGGAGAAAATACAGGTTTTGAGCATGACGATGATTTTGGATATTCATTTCAGTATG
ATGCCGCAGCAGTAGGAAAATCATCATTTTTCGATGAAGCGGCAGGAAGAAAATAAGAATAACGCTCTAT
CCATTGCACAGACAAATTAACGTTAATCTTTTATGAAAATCTTATTAACAATATTTATTTATCTGCTTAC
CGCTTTTCAGTCTGCAAATGCAGGTGGAATACCTTATACATTTAACCAGAAAATTCTTCAGGGGAAAGTT
ATTCGCGTTCTCGATGGCGACACCATAGAAATTAAAACACTACCCGCAAAAATTGTTGTGTATGAAGTTC
CGATCCGAGTCCGATTGATAAACATCGATGCCCCTGAAAAGAAACAACCTTTTGGACGCTGGTCAACTAG
TCAGCTTAAAACTCTGGTTGCAGGTAAACAGGTGACAGTCTCTTATTCACATAAAGACCGCTACGGACGC
ATTATCGGTCATGTGTTCACGACGAACGGCACGGATGCCAGCCGCTTTATGGTTCAGTCTGGCGCTGCAT
GGGTATATGAACGTTACAACGTGGATGAGTCATTACCGGCTCTGCAACGGGAAGCGCAGGAACAAAAACG
TGGTTTGTGGGCCGATGCAAATCCGGTTCCACCGTGGGAATGGCGTATCAGAAATTAAGGGGGCAAGAAA
ATGCATTCTTCTTTTGGTTTGCCATGATTCTGTCTTTTTATCTTTGTGCAATATTAAAGGCTTCTTTTTA
ACAGGGGGCGGCATGTATGTAATTAATCAACAGACAAGGGACAATAATATTCTTACGTTGCATGATGTTT
TTAAAATCTATCAAAATACAGGGGGGCTTCGTCTTGTAAAAACAGAGGAGAATGAAAAGTACATCTCCAT
TATCATTTGTGGCGTTTTTCGTATTAGAAAAAACAAAAAGAATAACAAAATCACTTTGTGGGGATACAAG
CTAAGAGATAAGCACACTGGGGTATGGACCAGAAGAAATTCATTTCCTGGTAAGATTTTTTTATTCTGGT
CTAAAAAATCTGCATACGACATGGACGACTGGTTAAAATATGCGATTAGCTACATCATCAAATCATTGAT
TGAGGCTGGATATTCAATTGAAGACAAACTCTATTTGTTACGCATTGGAGAGGAAGAGGAAAACAGCGAG
AGTCGTTATATTTCCACACTATATCCATCCAATGTATATTACTCATATGAGTATGGAATACATGACATTG
TTCATTGCCTTGGTAAAATAGCATCATTCAACTACCCCTATAATACACGATATATCAGCAGACATATTTT
ACTCGCAGAGATAAAAAACAAAATTTATCAGAGAGCATTAAAAATTATAGGGGTGGATAATGAATTTAAT
GCTTCAAAAGCATTGAGTAAAGCTATATGGATAATGGTAGATAAAAAGATATTTGCACAATATGCCAGAG
CTTCACATTGTTCGATAGCTTACAATTCAATTCGTCAGGCATTATTTGAGGACTATCTGGATTTTTCAAA
GCGAATCCATATTGTGAATGATATGGATTTTTTCGGATTGTGGCCTATGGTTGGTCGTCTAAGACAACAA
CATAAAAATGGTCAGTTTATACTATCTGGAAAGACAAAAGAGTTATATGAAAAAATCAGTTTTCCCTGCA
AACTTAGTTATGGTGAGTTCAGAAGTTTACGACATGTTAGTTTGTCATTAGTATATGCTTTAAATGATAA
ACATGATAATGCATCATTCAGATTTACAGTCAGATTATTACGCCATCCACTTATCAAGAACTATCCTGTG
AGAGCAATTTACTGGATTATCGATTATATTAGCATTCGAGCTTACTCAGAAAAAGAAAATGATATTTATC
GTATATGCTCAAAATGGCTAGAATATCATCGTGATTTATTTAAAAACATTGGCTTTTATGACCGTAATAC
TGAATCCAGGCAAACATCACGCTGGGAAATGGAAACGAATCAGTTGTGTCATGCAATTGACTGGTTGTTA
GCAGAAGAACGGTTAATTCATAAAAACCAGGAGTGGCCTTCTTTCTGGAGACTATCTGATGAATGGACGC
GACAAGTGAAGAATAACGTTATTCCCGTAATCCCAAAATGGAAAGGAACTGGGATAAACTGGCAGAAAGT
TGATAACGGTGTAAATGAATTAATTACATTTGATGCTCTGTGTCAGGAAGGTCAGGAGATGGAACATTGC
GTTGCCAGTTATGCAGACTGGTGTGCATCTGGAGAATATATTGCAATTTCAGTCCTGATGGATAATGAAA
GAGCCACTCTTGGACTTTCACGAAAAGAACATGATTTAACCTATCAGTTTGACCAGATGAGAGGTATTCG
TAATCAGGCTGTTTCCAGAAACATGCTAATTAAAGGCAGGCATATTTTAAAAATAATCAACTCATCACTA
AAAAGATAATGAGTCATCGCATCTCATTACAGCACCGATGACTGGGTGTTTATTCTTTCTGAATACAAAA
ACTGACTGAAAGATAAGGAAAGAAAGTTTTCTTACCTGTTTGTCTTACGCAATGGTGAACTGGTTCACCA
TGAGGTCAACAAATCAGAGCTTCTTTGAGAGGTTTAACATGCAATATGCATTGCTTGATGGATTTGAACG
AAAGTTTTTGCTGGATGCTCTTGAATTCGGTGTTCTGAAGGACTGGAAAGAAAATCCGGTAAAAGAACTT
CCTGATATTGATGAATCTGCTCACCCCTTCCATGTCTGTTATGGTGGATATTTATTAAATCCTGGTGTTT
CAGATTCAGATATTAGCAGAAAAATAAAAGACCAGACAGGATTCTGGCTGGCAGCTATTGATGATACCCG
CATGGATTGTCATTCAATAGCTTATTATGATATTCACACACTCCCTCTGATTTCGTGTGGTCATCAAAAG
ATAGTTCCTTTTGCCGCGTTAATAAAAGCTGATGAATGCATCATTTCAAAAATTTCTTCGTATTCTGGTT
TTGCCGTAACAGCCTTTTTGAGAATTAAAGACCAGGATATTGCAACTAATATACTTAACCGTGAGGGGAT
TTTTGCTTTTAATGGCTGTGAACGCAGATTCAGACATCCAGTAAGTGAAGATAACTGGCAACAGGCAGTA
TCAGAAGAACGTGCTATCCGTTGTGCCAAAAGATTAATTCAATGTAAAGGATAACAAAATGAAACTTTTT
ATCGCAGAAAAACCCGCAGTAGCGAATGATATTGTTAAGGCGCTTGGTGGCAATTTTACCCGTCATGATG
GCTGGTTTGAAAGTGATAATACTATTGTGACTAACTGTTTTGGTCATATTATCGAATCACAGCCCCCCGA
AAACTATAATCCTGAATACAAAGAGTGGAAGATTGAAACACTCCCTTTGCGTCTTTATCCCGTAAAATAC
CAGCCTGTAGAAAGCGCCGAAAAACAGGTTAAAACGATTATTGAGCTTATCAGGCGTGCTGATGTGACCG
AAATTATTCATGCTGGCGATCCTGATGACGAAGGACAGCTACTTGTCGATGAGGTCCTGGAATATGCAGG
CAACACAAAACCCGTTAAGCGCGTTCTGATCAACGACAACACCCTTCCGGCTGTGAAAAAGGCGCTGGCA
AATCCCAAAAATAACCGTGACTTCAGAGGACTCTATCTCAAGGCTCTGGCGCGTTCTGTAGCCGACGCGA
TATACGGTTTATCCATGACGCGTGCTTACACAATCCCGGCAAAAACTAAAGGCTATAAAGGTGTTTTGTC
TGTCGGACGGGTCCAGACACCCGTGCTTGGCCTGATTGTAAATCGCACCCGTGCCAATAAAAATCATAAA
TCCAGCTTCTACTACACCATGACCGGACATTTTCAACGCGGCGCTGATGTTATCAGGGCGAACTGGAAAC
CTGGTGAGTTCGCACCGCTGACAGACCGCAAATTGCTTGATAAAACCTGGGCGAATGGAACAGCAACATC
ACTTGCAGGAAAACCAGCCACAGTTGAAGCGGCAGCAACAGATGATAAAAAAACGGCTGCACCGTTGCCC
TTTAACCTGGTACGACTTCAGCAGTACATGAACAAAAAATTCAAAATGACTGCTCAAAAAACGCTGGATA
TCACACAGCAGCTACGCGAAAAATACAAAGCAATTACTTACAACCGTTCAGATTGTTCATATCTTTCAGA
CGAACAATTCAGTGAAGCACCACAAATAATCGATGCCCTGAAGTCGGTGTTTGATCAGCCAATGGATATT
GATACGACACGTAAAAGCAAGGCATTTAACAGCGCAAAAGTAACAGCGCATACAGCCATCATCCCAACCG
TTAGCGTACCGGACGTAAACGCACTGAGCACCGACGAACGCAACGTTTACCTGGCAATTGCACAACACTA
TCTTGTCCAGTTCATGCCTGAAAAGGCATATCAGGAAGTATCCGTCGCCATTCAGTGTGGTGATGAGTCG
TTTTATGCCCGTGCCAGGAAAACTACAGACAGCGGATTTGAAGCGTTTCTTGGTGTGGAAAATGCCGGGG
ACGATGAAGCAGAAGTCGAAAATGATGATTCCGCTTTTGATCTTCTCTGTAAAATTCGCACAGGAGAAAC
AGTGACGACAAAAGAAGTGGTTGTGAATGAGAAGAAAACAACGCCACCGCCATTATTCACCGAAGCCACT
TTACTTGCCGCGCTTGTTCGTGTCGCAGATTTTGTCACTGATCCAGTGATTAAAAAGTTACTGAAGGATA
AAGATCGGGATAAAAAAGACGAACATGGCGGTATTGGTACGCCAGCTACGCGGGCTTCCATATTGGAAAC
ACTGAAAAAACGGAACTATATCACCCTGGAAAAAGGAAAACTTATTCCGACAGATACCGGGTATGCGCTT
ATTGATGCTCTGCCGGATATAGCTGTTAATCCAGATATGACGGCATTATGGGCGGAAAAACAGACACTCA
TTGAAAACGGAGAAATGACCATCGAACAGTTCGTTGACGAACTGTACAATGATCTGATACCGATGATCAG
TAATGCGAACAGTGCTGAAATAAAAGTTTCCCCCAGCGCGCCGTCTGGTCAGTCACAACGCCTGTCCTCT
CCTTGTCCTTCCTGTGGTAAACAGATTGTTATCAGGCCAAAAAGCTATTCCTGTACAGGATGTGAATTTA
AGATATGGAAAGATTTCTGCGGCAAATCATTAACCGATAAACAAATTGAAACGTTAATAACAAAAGGAGT
TACAAGTGAATTGAAAGGTTTCATTAGTCAAAAAACAAACAAAGAATTTTCAGCAAAAGTAAAACTGGTT
GACAAAGCAACCGGGAAACTGGGATTTGAGTTTACACAAAAAAGTAAGAAATAAATCCAGCAGTAGAAAT
CAAACATCGTTGTAGCTACTATAGGACAAGGATGTTCTTCAGGAATTGTACAATGAAAACAAAACAAGAC
TGGCTCTTTCAGTTAAGACGTTGCTCAACACTCGACACACTTGAAAAGATTATTGAAAAAAACCAAAACA
GCCTCCCCCCTTCTGAGCTTGAGTCGTTTAATGCCGCCGCCGATCACAGGCTTGCGGAACTCACAATGAA
TAAACTCTACGATAAAGTCCCTCCATCCGTCTGGAAATATGTATATTAGTTTTCATCTATTAATATTAGA
TGTTTGATCGACACAAACATCAGCAATCCCTATACACCTTTCATAGAATGAATTGAACCCTGTATATAGC
CTGTCTGAAATGGATATCTGGCAGGCTATCTTAATAGTGTTATAGGTGGTATGAATGTTTTTCCTCTACG
AGACCTACAATTTCTTCTACTACCTGATAAAGTTAATTGTCATTCAGCCACAATATATTTGTGTCTATAT
GATATTCTTTTTTTTCAATGCAGGGATAGCATATAGCATCACCAATGATATCGAGGATCAAGTATGTCGA
TGGCTTTTATTCGTAAGTATGTTACATGCTCTGATGATTCCCCCCGCAGTTATCATGCCACTTATCATGC
CACCACAGGAAATACTTCAGGAAACAGAGAAAAGGCAGGAACTACATGAATCAATACCCAAAACATGCAA
ATTAAAGGCACTGGATGCTCAACAAGGTGGTTTATTCGGCGTTGATAAAGATGAATGGGTATTCCCTGAC
AATAAATCATTCTATCTGCCTGAAAAGTACCGTCCAGAAAACAGGATTACGGAACTAGCCATGATGAAAG
AAGGATAAAGACCTATGAAGATATTCAAATTGTTTGTTCTTTGTATCCCCCTTCTGTTTAGTCTTTTTTT
CGCTGGCTACGGCATTTTGTCAAAAAATCCATTTGAAACACTACCGTGTCTGTCCGCCAGTGCTTTTTGC
CTTTTTCTGTTTGACATACTGAGGCGATCATTTATGAAGTGAGGTGTCTTGATGTTAACGTTGAGGTTGA
GAAAGTTTTGTTGGTTCTTATAATTATAGACCGGATTAAATCATGAAAGAATACGAAAAAACGGCTTTAA
TATATTCCTTAAAGGAAAGCAATACATTAGTTCTTCGGATTATACTAATCTCTATTTTAGTTGTCGGGGT
GATTTCAGGCGCGATATACTTATATAACTTGGCGATCTCGTTGTTTGATTCAAACCCAACGTCTGTGCAA
TTCACCTTTTGCGGAGTAGGCTGTTTTATTGCTCTATTACTTCAATGGATATCTAATGTTGATGCAAATT
ACAGAGAAAGAATTGGGGAGCAACCAAGTACAATAAAAAACATTGTACAATATTTATTTGCAGCCATTAT
TACCATTAGTTTCATTACAATGGCATTAACAGCCATATTAGTCTTAAAAGACTCGTCCAACATATGGCTC
AACATTACTTTTATTGCATTATTACTGTCCATTTTTGTAGCTATTATTTCTGTTTGGGGTTGACTTTTTT
TCTTAAAAAGCCCGAAAACCGGGCTTTTTTCTTAATTAGTGCATGTCCTGTGAATCGTCACGCTGCTGCT
GCGATTCCTGATGATCTTCTCTGGCCTGGACAAATTGTTTTCCAAGAGCATCTTCTGCCATTTCACGAGT
GAATCCGTGATTAAGCAAATCGGATTCGGCCTTCTCCCTTTCGAACTTCAGTCCTTCCCCTCTGAACTTG
TCCTCAAAGCGATCAATTGCCTCAAGAATCTTGCCGTCTTCCGGCGTGCAATCCCGTCCCTGTGCTTTCT
CAATTTCATGACGCTCCACGCGTTCAGCATTTTTCATTACAGCGTCAATCCCCTGAGAAATATGTTCAGA
CTCGACGCGATAAATGACAGTATCGCGCTTATTGAGATCATGTAGCTCGCATTCAACCCGGCCCCACTCA
ATAGCATCCTTGAGAGAGCTGAAATCTTTTATTTCAGCATTCAGACCTTCATGTGTTGAGAAATAGACAT
AATCCTTCTGTTGTTCCAGTTTATTCACATTTTCAATAGCCCTTGTACTGAAATGGATACCTGTAATTAC
CGGAACACGAGCCGATGTTTGGTCCCCCGTTAAAACTTCAGAAGGTGTTTTTCCAGTGATCGCGGCAAAT
TGCTGCTCCGTAACATCCACTCTGGCAACTGCATCACCACGCTCTAAGCCATGCTTACCAGCGACCGCAA
GGCGATAAAGACCACCTTCCCCCCTGGTAATTTCCGCCTCCACAACGATATCCCCATTGCAGGAACTGAA
CTGAGAACGGTCTTTAACCAGGAAGTTTTCAAGCCCGGAGATCATATGCTCGTTAGCTGAAATACTGGCG
AGTATCTCTTCTGGTGATTCTCTGGACGAATCCCCCGCCTGTTCCATCACTGCCATATTAGCGTCATTAA
CAGCGTCCTTAATTCCTTTAAAGGCGATTTCTTCTCTTGTTACAGGTGTGATTAAGATATCATCCTGGTT
AAGCCCGTGCTCCTGAAGCATCTTATTTTTATATTCAGATGCGTCGTGCAATGACTCAAAAGTCTTAATA
TCTTCACTAAACTCATCCTTCGAAAAAGAAACCGCATACACTGGAGTACGGTATTCTTCATATGAATTGG
CAATTATTTCAAATGGCCTATCAAACGTTACTAATGCCCCCTCTGGATAAGAGGATAATTCATCGGTTGA
GACAGTTTTAGACATAAGCACAACAGTATCAAAACCATCACCATTTAAATAATTGCTTTCATATTTTTCT
ATTGCAGAAGATTTGCTTTCCTCATAACACTGAATAGCCGCATCTTTAGAATGAAAGACGATACCTTCAT
TCAAATCATGGAAGCGACTAAAGTTTATACAATAAATTTCCTGTTTATTATGCACCTGCGCAGTAGCCTG
ATCGTGTTGAGTAGTAAGCTGCTCCTGAATCAGAGCCTGTGTTCTGTCAATACCTAACTCATTCACAATT
TTGCAAAATTCTTTTGCGTCGTTTTCATTATCAAAACTGGCAACGTCAAAAATATCATCGCTGTCTCCAG
GTACATGTCCCAGCACTTCCCAAATCTCATTTTCATCGCTATCCAGAGATTTCAAATAGCCAAATTCACC
ATTTGTGCCTTTACTAAGCATCTGTGAATCCAGGGTGTTTGCCCTGGTAATAACACCAGGATCATATGAA
GATGTGGCCTGCTCTGCGACCTGTGCTTGCTCCGCGACCTGTGCTTTCTCCGCGACCTGTGCTTGCTCCG
CGACTTGTGCTTGCTCGGTGGCCTGTGCTTGCTCTGTGGTCTGTGCCTGTTCGGTGGCCTGTTCCTTCAA
TGCATCACCTTTCTCTATTCTGGATTCGGACTCCTGGCTATTTTCCTGTGTTTCCACCTGCTCAAACTTA
TTACCCTGAAGTTCTGCTTTTAATTCCAGCATCATCTGTTGATACTGCTCCGGGCGTAAAATAATCTTCA
TGTCCTGCTCTGCGGCAACTTCAGCGCACATTTTTTTGAAATCTTCAGAGCCGGTAAGTTTGAGTACACC
ACCAAACTTTTCCCTGGAATACTCAAGCATTATTCCGATCTCTTCTTTTGAGGGATTTTTACCCGCAACG
ACAAAGTTCCCTTTGTCGGTAAAGACAGGCTTTTCCGATTCCTGATCGCGATAAACAATCCTGGAATCCT
GCTTATCCATCACAAGATCTTTTAGTTTGGTGTTAACCTTTTTCGCCTCTTCTAAGCGGCGCTGGGAATC
CACCGCTTTCTGAAGCGAAAGTTCGGGTTCGTCAGCAGAAATGGCGTTGATTTCATCGAAGTTGAGATAG
CTTTTGAGACGTTCAAGGGCTTTCATTTCATCTTTATCCTTATGCCAGTCAGCATGATATTGACGAATAA
TGTGTCGCCCATCTGTGTCGAGTTCAGAAAGACGCTCAAGTGTGGTTAGTTTTTTGTAAACAATCACACC
CACGGCAATATCACGCTGTTCACGTGGTATTAACTTCAACTCGCGTCTCATCTCTCGCAGATCATTATAC
AGCTTGCCACGCTCAAACCTGATAGTATTTCGTAATGTTTTTTCAGATAAATTCAGTGAGTTAAGACGCT
CACGAGCTTCATGATGCGTAAGGCGTCTGTAGGTTGGATAGCGCGTATATGGCGTGTTTTCTAACTGCTG
TGAATAAACTTCAAGCAGAAAGGATTTCGCATCTTTCCAGGCAAGATTAATATGCTTTGTCAGAAAATCA
GATGCGTTCATATTACGATTCCCCACAGAAAACCGGGGGGAACCGTCCTTTGCTGTTCTGATTTTATGCT
GCGCTGGAATAATATTAAAACGCTCGGCGGCAGAAGACAGAAACCTGACAGGATCAATATTTCTGCGAAT
TTCTGCCATCGTTGTAATTTCGTTTTTCTCTGCCGCCTCATTCAGAGTCTGAAACATCGTTTCACACAAA
AAAGAAGAGCGTTCAAGACTTTTTATTCCTGACTCTGTGAATTGTCTATCATAATCCCGTCGCACATCCT
GACCAGGATGTTCTCTTTGCGGTAATTGCTCTGCCAGATCACGCTGCGAAATATCTGACAATACACTGAT
AGAGTCGGGTCTTGTGAATCCATTGATTCCGTAAACCATACCGCGTTGGGGCATACGTGACAATCCGACT
GTTGCTTCAGATTGACGGATTCTGGCAAACTTTTTAGGACACGACTTGTAACCTCCCGCTCGTCCTGACG
TTTGCTGAGAATTTCTTTCGTTAAGTTTTTCTCTTGAGTCATATTCTTTTATCCTCTCTTTCAGAAATTC
AATCTGCTCTGCTTCAGATAAACTTGTATAGTCCTTACGAACGCTGGCGTTGAGAAAAACATGTTTAATC
TCGTGACTGGTTTTGTTTACCCAGGTATTGAGACGTTTTTCTATTTGCTTAGGCGTAGGTTTTTGAAGAG
TCAACTTTCCCTCTTCAATATAGTTTTTACGAAACAACGGGCTTTTCAGATTAGTGAACTTTTTATCTCC
CGGTAACTTAACAGCAATATATTCACTGGCCTTTCCTTCATTTCTTATCCTAACCTCACCATATTCTGCA
ACAATCTGTTTGAATACAGCATAATCACTTACTTTTTCTTTTTCAATTCGATAATTCAATTCATTCTTAA
ATGCAGAATTACGCTCTACATCAAGATCTGCTTTTACTCTCTTTAAAATAACACTATAATCACTATTTTT
TCTCGGAAAGTCCTTCGGGCTGGCAAGATTATATTTATTGTTAATATGCTCCTGTATTGCATCTAGCTGT
TCGATAGTATGACCTTTCCCTATAAGGCCAACAGGATCAAGTTTATCTCCTGTAACTAGATTAACCTTTG
GAATGACAATATGAATATGAGGCTTTCTTTCAATTAACTCTCCTGTACTATTATCCTGAATATGCCGGAT
TTTTGGCAAATGTGCTTCAGCATAGAAAGAATATTCTTCAGGATGATAAGCATTCATCAATAATTTTTTA
TAATCATCCACAACCGCCTTTAACATTTCATTTGATACGTGACTTTCATGAAAAGACAACGTAATGTGCA
AATAACGGTCCTGTTTGTTGTCTTCAATAGAATTGATAATCTTATCTGTAGTCTGGAGATCACCATCAAG
AACAACACGATGATCAAGTTCATCACGTGTGTACTGACGTTCTGCTTTGCGACCATTTATCAGGTAATCA
ACAATACCGTCATTACCACCACCATATCTGACAATCATTTGGCTATCTCCTGAAGGCGATCACGAATACC
AATCAGCACATTTAAAATCTTTTTATAAAGCGCCTCTGATATAATACCCTTTAAATGATCTGAGTTTAAG
CGGTGAGCTATCTGGTTAATATTATTCCCAGCCCAACTTAACTGAGAAAGACACCGTTTGTATTCCGGGA
TATGGCGTTTATCTGATGTGTAGTTTTTTATTTTACCAATAGTAAGCAGCCTGAAAAATTCAGACTTACT
AATTTCAAGCTCTCTGATTGCTCTGTCAAATGGAGCATACTCTTCTTCTGTAAGTCTGAATGTCACATGA
ACACTTTTGTTGGCTTTTTTCTTCATAAGTCCTCAAGGTTCGTAGAACCGCACTAGAACGGCTGCGCCGT
TCGGGGTTGCAAAGGGGCGTCCCCTTTGGCACAAGCATTGTAACATGCCCGGAACGGGCTTGTGTACAAA
GCTTATCGTGCCTGTGTTTTAGAAGGACAAAAAAATGCCGTGCATACAGCCCACACAATGACTCACATAA
TCACCCACAACTCAAAACACACAGCCCACACAATCACCCACACTTTAACCCACAAAAAAGACCACAACCC
CATTGACAACCCACAAAACAACCCACATAATCACCCACACAAACGGCGAGCAAATTGCTTTAAATAAGGT
ATTATGCCAATGTAGGAGGTAGAGAGAGAGAGGAAATGTAACAAATGAAAAAGATCGAGAGTTTATTATC
TCCAATATGCGAGGCTATAAACGAAACAAAATCGAAATCAAAACAGGCTGTCTTCAATATGTATTTGCAA
AATATACTTGAAGCAAAGAAATATTATACATGGGAGCAAATAGCTGATTACATAAACAACAACACCAAGA
CAGAACTAGCCCAAAAGACTTATATAAATATGACAGAGAGGGCTAAAAAAAGACAAAAATGCACTGAACC
AAAAGAACAGGCAAAAACCATAGATGTAATTGTTCAGAATGAAGCTAAAGGCGATGAACCGAGAGGGGGG
GTAAAAGGTTTTTTTTCAAACATTAGTGAGAACAAAAAAGAAATAGAGCACGATCCAAGTGCTACGAATG
AAAAATTTATAAATAAATATCTTTAAGTAAAGGAGCATTATAAATGAAAAACTCAATCAATTTCATCCTT
CAGGGTAAAGGTGGTGTTGGAAAATCATTCGCGACCGCAATACTGGCACAATACTTTATTGATGAAAATC
ACATGGATAATATCGTAGTCGGTGACACAGACCCGGTTAATACAACTACGGTTAAAGTAAAAAGATTAAA
TGCAGATTTGATACAAATCACTGAAAACAGCAAAGTAATACAATCCAAATTCGATCCAATGTTCGAATCG
ATGCTGACCAATAGTCAGAATACTTTTGTTATTGACAATGGCGCATCTACATTTTTACCGTTAATTCAGT
ATTTCAATGATAACTGTGTTATGGACATGTTTGAAGATGTAGAACAAGACGTTTATATCCATACTGTTAT
CGTTGGTGGACAAGCTCTTGCGGATACCTTGCAGGGATTTGAAGAACTGAAAGAACTGGTTAAAGGAAGT
AAGGTAAAACTTATTGTCTGGATAAATGAATTTCAGGGTATTCCAGCACTTGAAAATATCCCATTAATAG
AAACTAAATTCATTGAAAAAAACAAGGATGTAATCGCTGGCGTTGTGGTTATTCAGGACAGAAAAAGTGA
TGCCTTTGCCTCTGACATCAAAGAGCTAACAGAAAAATCACTAACACTGAAAGAAGCTCTTGAGTCCGAC
CATTTTGGATTAATGGCTAAATCACGATTAAAACGAGTCTTCAATGACATTTACAAACAATTAGATAGCA
TCTATGACGATGAATACGGTGAATAATATGAGTACAGTTAATCAGCCAGAATTAAAACAGCCTGAAAAGG
CTGTTTCCAGTGAAGATATTGATAATTTTATTGTTGATGTATTCAAGGAGACAGGGCATAAAATATCAAA
AGATGATCCAGTTATTTCATTAATTTTTCTGAACCAAAAGATACAGGAAAAATTCAGCAATGAGTTACAA
GCTAACTTCACAGCCCTGTCTGAGGGCTTCAGACAGGTCGTTTCATCTGTAGAAAATGACTATATTCAAA
GATTCAAGAATATTGTTGAGACGTGCGGCGATCTGGATAATGAAATAAAAGAAAAAGTAGAAGAGGGAAA
AAACGATCTAAAAGAAACAAGTGTTGAGGTAAAAGAAAAATTAACAGATGATATTATTGAACTCATATCT
GGAATTAAACGCAACCAGGAAAAAAACAACAAATTATATGAAGAAAAGTTGAAGTCATTATCTAAGGCTG
TAAAACCCTTCAGTACAAGAACAGCCATTGCAATTTGTGCCTTGTGCACATTATGCCTGTCTGCGGCATT
TTCTGGCGCAACCTGGTATGTTGCACAACATGAAAAAGAGGCAAGCCTGCGCTTCTATGCAAGAGCTTTT
CTTGATATGAAAAAAATAACTGAAGAGAGCATGAGAAAATTACCAAAATCAGACCAGCAAAATATAAAAC
TCAAACTAGACGAAATTGATTCAAGAAAACCATAGATATGAAAAGGAGTCACTAATGACAACTTTTACCG
ACGACGACAAGAAACTAATTAAAGAAATCAGGGAGCGAATCGGCAGCCTGGACGTGCGAGACAATATTGA
GCGTCGGGCTTATGAAATTTCTCTGGCATCGCTGGAAGCAGAGCCAGTTATGTTCTGTATATCAGGACAA
AATGTAGATTCAGAAGAACATGTATCAACCAGCAAAGCGGTTGTTGATGCCTGGGTTGAAGAATGGAATC
AGGTTGACGGAAGTCCTGGCGAACCACTGTACAAAACTATGCCACTCTACTGTCACGCTGCCTTGCCAGC
GCCGGTAGTGCCTGAAGGACTGGTTAAAGCGGTGCGTTTTTATGAGCAGGTAAAAAATGAGAATCCGCCA
GTTGGGACTGGTGCGTGGAAAGACGCTGTTGACTGGGTGCTCGAAGAGGCTTGCCAGGCTGTAAATACAG
ACATCAAAGGATGAACGATATGGCAACCAACAATCGTAAAGCCAAGATGCTAATTTCCCGTGTATACAGA
CTTTGCTACCCCAGCCAGTGGTTGAGAGTTAGCAATCGCCGTGTGGTGTTGTTCTCATTTTCTGGAATTG
CCAGAGAGGGAATCAAAGATAAGCGCAGCGCGGCGCAAAACCGCTGGAAAAACAACTTGCGCACTAAAGG
AGCCTAATATGGCTATTGCCGCAAGTTACACCATGCATCTCTACTGTGATTGTCGCCAGTGTACAAATGG
TAAATATCAGTCGCCAGACTTCGGTGAGTATATCGGTACGTCATGGGCTGGCTGTGCAAAAGAAGCACGT
AAAGATGGATGGCGAATAAGCGCCGACAAAACACGTGCTTTTGCGCCCGGACATAAAGTTTTGAGGATTA
ACAAATGACAACATTTACCGACGACGACAAGAAACTAATTAAAGAAATCAGGGAGCGAATCGGCAGCCTG
GACGTGCGAGACAATATTGAGCGCCGGGCTTATGAAATTGCTCTGGCATCACTGGAAGCAGAAGCGCCAA
ATTTGCCTGGTGGTTTCACAATTGAAGAAGCAAAAGAATTACACGAAAATCTGGTAAAAAGTCACGTAAG
CAAGGCTTTAAGTGGCGAAAAAATGAAAAAAGAAAATCGTGATGCCGATTTGCGCTGGATTCATGGCGTA
ATAGTTCAGGCCGCGTGGTTTGTGAAAGCATCACTAGGGCAGAATGCATAGTGCGTACCTGCTTTTCTCC
TGGCAACGGTGGATCTTCCGCTTCCTCGTCACTCGCTCGCTATGCTCGGTCGCTGGACTGCGGCGAGCGG
TTAGCTATCAAAAAAAATCCCCGCACAACGCGGGGATAGTTTTATTTATATGCAAGTTCATGACGTGCCG
CCTGAGCCAGAAAATGGCTACGATCTTTGTATACGCCGCCACTTTCTCTCACATATCCATCAATACGACG
AATCAATACATCAGGCAATGAAATATTAATACGTTGTTGTTTGCCCTCAATTTCTGACAAATCAACATCA
ATTACAAACCAGCTATCACAGTGGTTATAATTTGGGTTGGCGGAATAAGTCAAACACCCTTCATCATGAA
TATCATCAACAGAATGAGCACCGCTTATTACCATCTCTTCCACGATTGCTAATATCGCTTCACGCGCCAT
TGCGGGTATTTCTGCCTGAGAATCAGCAGCAGAAACACATCCAAAATCAAAGCAATCAAAAACCGGAACG
GTGATACCGTATGCTGTATGATCATCTTTCGGTGTTTCGACACCAACAGAAAAGAACATGGCTACCTCCA
AAGTCGGCGGGGATTAAATCCCCGCCATTTTTTTGATCGATCTGACAGTACCTAGCGGCAAGTCCTTTTT
AGGATGAGGAACAGGAAAAGTTTTTCCTGTTATTGGCGACCACCATATCTGGTGACTGCTTGCCTTATGC
CGTTTCAACTCGCAACCAGCAGCTATCAGTTCTTTCAACAGGTCAGCAGATTTCATATGTCCTCCCTAAC
CTGAAAACAATTATACACACGCATACACACAAAAGCAAATTATTTCATTCGTATGACTTATGAAACACAC
TGTAAAGACAGTTCAATCTTTACAGTGTAAATCATTTATCCAGTTTTATCGCTATGCATGTGATACATAG
AAAATCATATAGTGTTTTACTATATGATACCTGATTGACACTTTTAACTGCACATCTCATCATTTACATC
GTAAAGACAAACATAGCTTTACAATGTAAAGCTATATAATTAAACACTCCGTGTCCCTGATAAGGAAAAA
AAATGGCTCAACCAACCCCAGAAAAGATACTGGCAATCATAGATGATCATGATCGCGCACAAAAAAAACA
ACGCAACAAAAACGTCTTCATTTATTTATGTCTCTGCTTGGCAATTATTGGAGTGGTCGCGCATTCCTTT
ATATCAACGTTTCGTCTTGATGGTGTAGCCGTCCTTACAATTCTTTTGGGCGTGTCAGCAATCGCATTTT
TTCTACATTATGTAGAATCAGGGAAAGGCCAGATTCTTAGCAGTGACCGCATATTGTCCATACTCGCTCA
AACCAAAGATTACCCCACAATTCGACGTAAAGTTGTTAATCGCTTGCTCTCCGGTTCAAAACTCACGGGT
AAAGATGAAGAGTACATATTCAGTGAACTGAAAAAGGCTGAACAAAGCAACGAACGTGAAAAGAGATTGC
AAGCAATTAAAGAGTATACATCGTAATACAACGTAAAGCATCACTTGTAAATACAACACACTACATCGTA
ATACCAGAAAACACCAACGCCAGCGAGCAACAAAAAGGGGCGATTAAGCCCCTGCGCGATGATTAATGAC
TTCTTTTTCCAGTGCCTAGCTCTGGATCAAGCCTGACGTTAAACACACCTTTAAAGGGCGCGTCAGGCTC
CTTTCCGTCCTCCACACAGGACTGTAAATACAAATCAACCGATGTTTTAAATTCCCGTTCCAGGTCAGCT
AATGTTTCTGCCTCAAAAGTCACCAGATCTCGAATAAATGCCAGCTTTCCATGCAGGATATTATTTTCAA
AATCCGGCTCAACTGTACCTAAATATCCTTTATATTTTAAATGTTTCATAAAACCCCAGCCTCTTTCAAG
AAAAGTTATCAGATAGAAGGGTGAAAGAAAATACCAGGGAGCAGCGAGGCCACATACCCCTAAGCGCAGC
GCAACCGCCGGAAAACGCACCACACTGTAAAGACAATAAAATCTTTACAACGTAAAGCTAACTATGTAAT
ACAACGCGCTACACATTGACATCCTCCACGCCCTAAAGGACGTGGATTCCTACGACGTTCAGGCTGTCGC
CTGAATCATTTCGGTGGGTTCCTGCTTCAACGAGCGGCCTGACTGCACCATCTCTCCACAGGCAAGAACG
GCGTGCCCCGCCGCTAAAATGTTACGAGCGCCATTTACATCGGCGTTCGCTGTATATCCACATACCTGGC
ATCTGAATTGACTTTGTGACAGGCGATTTTCTTTCGCTGTATGACCACAGCACGTGCAACGCTGGCTTGT
GTACGCTGGCGGAACAGCAAGCACCTGACCGCCACGCCAGAGCTGCTTGTACTCAAGCTGGCGGCGCATT
TCATACCAGCCCTGATCCAGTATCGAACGGTTTAAACCTGATTTTGCCCGGACATTGCGCCCCGGCTGGC
TGACCGTACCCGCTGCTGACTTTGACATGTTGCTGACCTTCAAATCCTCAATGACTATCATTGCGTGGTT
TTTGCTGACGGTCGTTGTGACTTTGTGAAGGTAGTCCCTGCGGATATTTGCGATACGGGAATACAGTCGC
TGTATTTTGCGTTTCTGCTTCTGCCAGTTGTTGCTGAATTTGACCTTGCGGCTTAACTGTCGCTGAAGTC
TCGCCAGCGTCTTCTGGTTTTTCTGAAAACTGTTTACAGGATCAAAAATAGTGCCATCTGACAGCGTGGC
GAGTTTAGCCACGCCAGCATCCAGCCCGACCATTGATACTGAAGGGTGAACCGGAGTTGATACTTCACTT
TCTGTCTGAATACTGATGTACCACTTACCGCAGGACTGACTGACAGTGACATTTTTCACAACGCCCGTGA
CCTGACGGCTGTTCCGGTAGCGCATCCAGCCAAGTTTCGGCAGAAAAATACGACTGTTTTCCTGATCGAG
CTTAACGCCCTGCGGGTAGCGGAATGCATCATTCTGTCCCCGCTTTTTGAATCGGGGAAAAGCCGCCCGC
TTCTGGAAGAAATTTTTGTAGGCCCGCTCAAGGTCTTTCAGTGACTGCTGCAATGGCTGTGATGGGGCAT
CTTTAAGCCATTGGGTTTCAGTGGCATTTTTCCACTCAACCAACCACGAGGCCATCCTTGGGTAAGGAAT
ATATTTGTTCCCTGCCTCATGGTTCTCATTCTGAAGCGCCAGAGCACGATTGAAAACGAAACGACATGCG
CCTGCGAAGCGCCTCATTTCTCGCTCCTGTTGACCACCGGGTCTTAACTGGAATTTAAATGCCTGTAGTC
GTTTCATTCGACCATTTTAAACAAAAAAAGCCAGGTGGAAAACCTCGCCTTATATCCTCGCCCTGAAGGA
CGGGGTTTTACGGCGCACTGGATAAGAAAGGGAGAGCATTACACTCTCCCTATATATGACTCAAACTAAA
GCATTATCCCGGTTATGCGCCCACCAAATGATTTCGCTAATAATCCATGCTTCTATCGCGGGTGTTTTTA
CAGGTTCCCCATTTACAATGCGGTTTGCAAGCTCTATCATTTCACATACTGACATTTGAGAATCTCCAAA
GATGCATCTGTCATTTGGTAACAGGCTGCCCCACAGCCTGTTACCAACCCCAAATTAGTATTTGCTGATT
ACTTTACCCTCCTTAATCATTTTTATTAGTTCCTGTTCAGAATATTCTTTTCCGTGTTCCAATGTGGAAT
ATATATCGCCAATAGTCCATACTCCACACTTTTTAATTTCTGCATTTAGCCAGGATTCATGCAGAATAAA
CAACGGTTCGCAATCATTTCCTTTTTCATAAACATAAATAGATTCGGTATCATTTCCAGAATCAGAAGTA
CCAACGACTTTTTCTATATCGAAATGTTTTTTTAGAAAAGTTGTGAAATGCATTTTCATGCTCCTGCCGC
TGAGCGGCTTTGGTGGTTGGGGACCATCCCCTCCCGATGTGTTTATAATAGGTCAGAACTGACCTATTAT
CAAGTATTTTTCCCTCCATTCTTCAAAAAAAACACCATCAAATACATATAGTTATATTCATGTGATGCCC
GACAGGGCATGGAAGGGGCGAAAGAAAATACCAGGGAGCAGCGGGGCCACATCGCCCCGAAGCGCGGCGC
AGCCGCTGACGAACATACCAGGATGCACAGGGCCATCCCTTCGCCCTGCAAAGCCAGAACAGACCAACAG
GCCATGATCATGCTGATTTGCGCCGCAGAATGCCGCAGTTAGCGCGAGCGACAGCGAGTTTACGCCGTCC
TGGTGCATTACAGCAGGGCGGGGCGCTGTACTGCGCGTGTGAGCGTCAGCGAGCTACGGGCGCAATTGCT
CATTGTTCAATGCAACTGGGGCTATTAAGTCCAGCCATAAATTCAGTTATGGTTTTTGTAGCTTATTCCG
TGATTTCGTCATACGTTAATTCTATTTTCATCTTAATATTCCTTAATTACTTCCAGAATCAGAATTCTTT
TTATTCCTTTTACAAAGTACATAATCAGGGTGTTCTCCAGCTAAAAGCAGAAGAAATTTAAACTCTACTG
GTGTAAGTGCTGTACCGCTTGCAGTTCCGACAGGTTCTTCTTTGCGACGCCAGGTACGCGGACTCATGCT
AAATATTTCGGCACATTCTTTCTGTGTCAGGCCAATTTTTTGCCGCAGACGTTTAATGTTTTCTGGTGTG
TTTTCATTTGGCATTTTTTCCCTCACTCATTTCCTGAATCATCATAGAAACAATTTCTTTATCATTCTCT
CTTAATCCGTCGCTGGCAAAGTCGATAGTGTCGAATGCCTTCTCATGAAAAACAAGATCGGCAACAGTTT
TCACCGTTGCTTTCGTTTTTCCTAAAGTCGCAGACTTAGAAAAAGTTTTTACTCGCTTCACCAGATGAAA
CGTATCACCTTCTTTATTCAGATAATATTGTCTGTCACCTTTTCTTATCTTCATATTGAGATAGTCTCCC
CTTTTAACAGTAAAGGGGCATATAGCCCCTTTCTTTTAACTTTTTCCGGTAATCAAATCGACATCTTCCT
GATAAAGCTCCCCAAGAACCGGAACAACGCCTTTTTTATAATCACGGATATTATGGCAGTCTGTAAAAAT
GACGACATAAGCCTCGCCTGTTTTTTCATGTTTAAGGCAAATTGTGCAAAGCGTCACGCGCACAACAGAA
AACACATGACCAGTTGTAGAGACGATAGCAGGAAAAGTAGATTGTTTCATGTTTAACTCCTGCCGCTGAG
CGGCTTTGGCGATTGGGGGCCATCCCCTCTCAATGCATTAATAATAGGTCACAAATGACCTATTATCAAG
TATTTTCTAGACGAGCTTTATTGAAAAATCATTTTCAATAAATTCATCTAACATCTTTAATATACCAGCT
TTATTTACGAAATCATCCTCCATAATTTCGATACTTGCTGATATTTCACATGTAAACTCAATGCTCCTGT
CAAATCCCGCAATCCCAGCTAATGCAGACAGCATATGATAATTATCAATATTTATATTACCAATAAGAAC
TTTCATTTATCCTCCTGATATGGGGGGAATCCCCCCATATTAAAAATTACAATCTGGTTGCAAGTCCGGT
TTGTTCATTAAATAAACATTCAAGCTGATCACAATAAATATTATCAAATTTTGATATTTCTTTTACTGTA
GCTCCACGGACACGGGAAAATGTCACCAGGTATGTATCAGAGAAGGTTAATTTGATTTTAACCAAATTAA
TTCCCTTCATTGCAAAATTTGAAGGTAAACGAAAGCAAAGACCAGACTCACCATTTTCATCAAAACAGGC
AAAGTTCTTTGCGCCTGTCATAGCAATAAAGCGGTTTCCACCAAGCTGATTAAGAATTTCAGTAGCAACA
AATTTGGCGTGGTTTTCCATTTTTAAGCTCCTGCCGCTGAGCGGCTTTGGTGATTGGGGACCATCCCCTC
TCGATGTGTTTATAATAGGTCAGAACTGACCTATTATCAAGTATTTTTTCCTCCTTTCTTTAAAATAAAT
ATCGTTAAATACAAATATTTACATTCATGCAATGCCCGGCAGGGCATAGAAGGGGCGAAAGAAAATACCA
GGGAGCAGCGGGGCCACATCGCCCCGAAGCGCGGCGCAGCCGCTGACGAACATACCAGGATGCACAGGGC
CATCCCTTCGCCCTGCAAAGCCAGGACAGACCAACAGGCCATGATAATGCTGATTTGCGCCGCAGAATGC
CGCAGTTAGCGCGAGCGCCAGCGAGTTTACGCCGTCCTGGTGCATTGCAGCAGGGCGGGGCGCTGTACTG
CGCGTGTGAGCGTCAGCGAGCTACGGGCGCAACATTACATTGCTGCATTCGCCTGGCATTCTCCACGCCT
TGAAGGACGGAGTTTTACTGCGCACCAGATAAAAAAAGGGGCGATTAAGCCCCTGTATTCACTATTAACA
ATTTAACATGGTTGCAGGGGATACCCCCTGCAACTATTTTCTTAGTAGTATGATGTGAACTCGTGTTTTT
CTTCCGGTGATCCTTTATATGCTGTTTCGAATGACTCAATTTCAATTGCTGGCGTACTGTAATAATCACG
CACTCGCCGTTTTAATGGCTCACCACAGAAATCATTGAGTAATGGGGTCTTATATCCGCTCATTGAATGA
GTCCGATGAACTGAAGCGCGAATCTCCTGGACAGTTACGGTTTTTTTGCCATGAACAGAAATAACCTGAT
AGAAATTAACGTTCGTTTGCTCATATCCCCAGGAAGATACAAACACATCGCCAACAGAAACAGTGCCGTT
ATTAAAAGTTAATGTTTTCATTTTTATCTCCTGCCGCTGAGCGGCTTTGGTGGTTGGGGACCATCCCCTC
CCGATGTGTTTATAATAGGTCAGAACTGACCTATTATCAAGTATTTTTCCCTCCATTCTTCAAAAAAACA
CCATCAAATACATATAGTTACATTCATGTGATGCCCGACAGGGCATGGAAGGGGCGAAAGAAAATACCAG
GGAGCAGCGGGGCCACATCGCCCCGAAGCGCGGCGCAGCCGCTGACGAACATACCAGGATGCACAGGGCC
ATCCCTTCACCCTGCAAAGCCCAACGGACTGACAGGCCATGATCATGCTGATTTGCGCCGCAGAATGCCG
CAGTTAGCGCGAGCGCCAGCGAGTTTACGCCGTCCTGGTGCATTGCAGCAGGGCGGGGCGCTGTACTGCG
CGTGTGAGCGTCAGCGAGCTACGGGCGCAACAACACACCAGGCAAAATCGCATCCTGAAAAGTTACCCTG
TAACATACACACAATGTAAAGCGCAAAAAACAATTACATTGTAAAGACACAAACATCTTTACAACGTAAC
TATAATGAATACAATGTAAAGACAAATAAACCTTTACACTGTATATCCGAGGTTTCTATGGGGAGAGCAT
TACTTGTCGCATCAGATAAAGGCGGTGTAGGAAAAAGCACCACAGCAACAAACCTGGCTTCTTATCTGGT
AAATAATTCACGAACGGTCATCATTCTGAAGACCGATAAAAACAATGATATTCTTAGCTGGAACGAAAAA
AGAAAGCAGAATGGCTTATTACCGGTTCCTGTTTATGAAGAGTATGGCGATGTATCAGAAGTCATTAAGC
GCCTGAAAAAAATATGTGAAGTGCTGATCATTGACTGTCCAGGGCATGACAGCAAGGAATTTCGCAGTGC
CTTAACTGTAGCTGACATTCTGCTTACTCTCGTTAAGCCGTCTTCAGATTTCGAAGCAGAAACGCTGACT
CATGTAACAGAAAAAGTTCGCACAGCTCAACAGATCAATCCAGACCTGCAACCCTGGGTACTTTTCACGA
GAATTAACACGACAAAACCACGCCACAGAAAAGCAGCGATTGATCTCGACAAGTTACTCCGGGAGAACCC
GGTGTGGATACAGCCACTTCGTACACGTATTTCAGATTTAGATATTTTTGAAGCGGCCTGTAATGAAGGC
GCTGGCGTTCATGATGTACGTCGCGCATCCAGCCTTTCTACAGCTAAAGCACAAATAGAGCTTTTGGCGC
AAGAGTTAGGCATCAATCCCTAATGGATGTAATACGACAGCTTTACATCATTAGCTTTACACAGTAAAGC
TAATGTAATACACGAAAGGTGATATAATGGCTCTTGACTTGAAAACTCCGGTAATACCAGGACAAAAAAC
AGAACAAACCAATGCAGACACAGCCCGATTCATCAATGAAGCTACCCGCAAAAAATCGGGAGCAACTAAA
GTGACCAATGTCCGGCTTGGGGACGTTTACGAAGATATTCTGGAACGGGAAGCACTGCGAACAGGCCAGA
CAAAAACAGCAATAATGAAAGCGGCTCTTGCAGCTTACGAACACGGCCTGGACGAAAACGGAAAAAATCA
CTGGATTCTACAGTCAGCCAGGCTGAAATGATAAAGCCCTTCGGGGCTTTATCCCTTACGTTTTAATTGT
TTCTTCTCGCTGGCTTTCTTACGGGCATCGAGAACCAGTTGCGCATAAGTTGCGTGTGCTTTTTTTACTG
TACCAGCAGGTTTCCCGTAAAGGTCGTAACGTGTTGCGCCTGGTACAGTACAATTCTGAAGATATTGCCA
CCGGAACGTCATCACCTGAACCGCACAATTCCACTCTTCAATCGTCAGATCCACATCCGGGTTATCCGCC
AGGTATTTCTCAACGTCCTGGAGAATCCCGCTTTTCAGGGGCAAGTTCTTTTTTTCGTCTGTCCATAGTT
CAGGAAAAACAGCACGAACTTTATTGAAACACTTTTCAAAATATTCTTTCGGATATTTTGGGGGAAAAGT
GATTTGTTTTTTCAAATACCAGGGCTGAGGCTGCTTTTTATGTGTTTTCTCTGCTACAGCATCTTTCTTC
TGTACTTTCTTGTTTTCATTAACTGCTGATTTTTGTACTTCCTGCGGCTTTTCATTCACCACAGGATTTT
CTGGCATGACCAGAACGCGGCGTTTTTTGACCACAATCACGGGTGTTTTTTTTGGCTGCATACTCGCCTC
AATAATTGCTGTCATATTGACTAATTATACCATTTTCAGCAGTTAATATCCTGAAAATACATGGAAAAGG
GGGTATCCGTACAGAATACCCCCTTTGCAAAGGCGCTTAATGCCAGAACCACATCATCCCCAAAAAGGCG
GGCTTTCGCCCGCCTCCGGGTTGCTACTTACCGTTGGATTCGTAAGCCAGACTTGCCGTAACCTCCCTGT
TTCCATCTTTCAGCCGGACCTCGCACAAACGATTCCGGGTCAGATACGTGAATATTAACAATGTGCAGCA
CACGATTAATAAACACCAGGTCAGGGCGTTTTTCGGCTGTTTCATGGCCTTCTTCTCCTTGCGTAACGCG
CGGTAAGAGGCTATCCTGATGTTGTTGAAGCATTGGGATCGCCTCGTGGGTGTACTGACCCCAAAAAGTT
GGACAGTTAAACACGAGGCATATAGGTCTGATTCCGATATTCAATTGGAGTCAGACCTTTTAATTTCAGG
CTAATTCTTCTGCTGTTGTAGTATTCAATATATTCCGTAACAGCATCCTTCAGTTCGCTTATATTACTGA
ACTCATCAAGATAAAAACACTCCGACTTTAAGGTTCCAAAGAAACACTCCACCACAGCATTATCCAGACA
ATTGCCTTTTCTGGACATGCTTTGTTTAATACCATGTTCTTTAAGGATATTTTGATATCTTCTCATACGA
TACTGCCATCCCTGGTCAGAGTGCAGAACAGGATGCTCGTGAGGATTAAGCTTTTTGAATGCCTGATCGA
GCATATTCTCAACCATGTTCATCACTGGTCTTTCCGAAAGGCTGTAAGAAATAACTTCGTTGTTGAAGAG
ATCTATTACTGGAGACAAATACAGCTTGCGCCCATTGACTGCAAATTCAGTAACATCGGTAACCCACTTC
TCGTTTGGCCGCGTAGCCTTGAAATCTCTTTGGAGAACATTAGGGGCGGTTTGCCCTACCTCTCCTCTGT
AAGAGCGGTATCGCTTGACCTTAATCGCTGCTTTAAGTGAGAGGGTTCCCATCAGGCGCTGAACAGCTTT
ATGGTTAATCTGTTTCCCTTCTCGATGAAGAGACAGCGTTACCCTACGGTATCCGTATCGGCCTCTATTC
TCGTGATAAATCTCACTAATACGCTTTTTAACGTCCGCATACTTGTCAGGCTTGCTGAGAGCCTTTAGAT
GATAATAAAACGTACTGCGCGGTATCTCCGCAGCCCTGAGAAGCTCATCAAGAGGATAAAACTGCCTTAG
CTCGTTGAGTACTTTCACTTTTTCGTGGGATGAGCTAAGGCTTTCAGCTTTTTTAGATACATAAGCCGCG
TTTCAAGAAATCGAACTTGCCTTTCAAGATCCTCAATGCGTCGGTCTTTTGACAGCTCCAATGCTGATGC
CGCTTTTTCTGGATCAACTGATATTGCAATGTTTCTTTTGGTGCCAATCTTGAGCGCGCGTAAACCAGCT
TCTCCGCGCTCTTCATAGACCTTCAGCCACCTGGCTACAGAACCACTACCAGCAAGCATAAAGTGAGCAG
CAGCCTGATTAAGGGACATGTGCTGCTCGATCACAGCTTTCACGACCTTAATACGCAACTCTGGATCAGC
ACTAACGCCTTTAGGTTTGGGAATTAAACCTTTTTCTCCATGTTTTTCATAGAGGGCAACCCATGTCCTG
ACCTGGGTTCGGGGGACACCAAAACGTGCCGAGATGATCCTGTAACCATCATCAGTTGTGAAGTAGTGAT
TCACGACTTCAAGGCGCTTTTCAAAAGGGTATTTTGGCTTTGACATATTAGGGGCTATTCCATTTCATCG
TCCAACAAAATGGGTGCAGTACATGGGTTAATGAAAAATTAACTACGGGGCTTTCTTCTTTCTGCCGCAC
AACAAGCATCAGCAGCAGTTCCAGGCTTCCGGCAAGGCGATCAACGACAAGGTGCGGATGTATGGGCGCA
TCGGTCAAGCGTTGATTGAGGCCAAGCAAAGCGGCAGCGATCCGTTCGCCGCCATCGAGGCCGTTATGCC
CTGGGACACCTTCGCCGCCAGCGTCACCGAAGCGCAAACATTGGCGCGGCCTGCCGACTTTGATTTCCTG
CACCACATCGGTGAAAGCTATGCCACGCTACGCCGCTACGCGCCGCAGTTCCTGGGCGTGCTCAAATTGC
GGGCTGCGCCCGCCGCCAAGGGTGTGCTCGATGCCATCGACATGCTGCGCGGCATGAACAGCGACAGCGC
GCGCAAGGTGCCCGCCGATGCGCCAACCGCATTCATTAAAGACTAACTATCAGAAAAACTCATCGAGCAT
CAAATGAAACTGCAATTTATTCATATCAGGATTATCAATACCATATTTTTGAAAAAGCCGTTTCTGTAAT
GAAGGAGAAAATTCACCGAGGCAGTTCCATAGAATGGCAAGATCCTGGTATCGGTCTGCGATTCCGACTC
GTCCAACATCAATACAACCTATTAATTTCCCCTCGTCAAAAATAAGATTATCAAGTGAGAAATCACCATG
AGTGACGACTGAATCCGGTGAGAATGGCAAAAGCTTATGCATTTCTTTCCAGACTTGTTCAACAGGCCAG
CCATTACGCTCATCATCAAAATCACTCGCATCAACCAAACCGTTATTCATTCGTGATTGCGCCTGAGCGA
GACGAAATACGCGATCGCTGTTAAAAGGACAATTACAAACAGGAATCGAATGCAACCGGCGCAGGAACGC
TGCCAGCGCATCAACAATATTTTCACCTGAATCAGGATATTCTTCTAATACCTGGAATGCTGTTTTCCCG
GGGATCGCAGTGGTGAGTAACCATGCATCATCAGGAGTACGGATAAAATGCTTGATGGTCGGAAGAGGCA
TAAATTCCGTCAGCCAGTTTAGTCTGACCATCTCATCTGTAACATCATTGGCAACGCTACCTTTGCCATG
TTTCAGAAACAACTCTGGCGCATCGGGCTTCCCATACAATCGATAGATTGTCGCACCTGATTGCCCGACA
TTATCGCGAGCCCATTTATACCCATATAAATCAGCATCCAGGTTGGAATTTAATCGCTGCCTCGAGCAAG
ACGTTTCCCGTTGAATATGGCTCATAACACCCCTTGTATTACTGTTTATGTAAGCAGACAGTTTTATTGT
TCATGATGATATATTTTTATCTTGTGCAATGTAACATCAGAGATTTTGAGACACAACGTGGTTCCCGCCA
TATGAAAATCCGGCCAGACCAACATCATTCTGGCGCTCCGAAAGAAGGGATATTCGCCGCCGTGACCAGC
CTGGAGCGGGTCGCATAATCTTTGGCCGCTTCGTAGTCGAGGAACATGGCATGAACCACGGCAGCCTGGC
GGCTGCAAATTGAAAACCGCCCCGGTTCGTCCTGTTGTTGCCGCACGCCCCGCAGAATATGTATGCTCTG
AGGACCTGTTTTATTAAGGACTCATCCCCTTATGTTGACCCGCAAAAGTATCGATACAGTTCTGCTCTCT
GTTGGTGCTGAGAAGCTCTCACAACGAGAATGGGACTGGATGAAAATGCTCAAACCCATGGACCCACCAC
CTGCGATGGTGACGACCTCCATCCTGAAGCGCCGTGGCGATACAGCAGCCCTTACCCTGCTACAGGATAC
CGGGGTTTAATCCATCCTCATGTTGTCCGGTTTTACTCCCCGCCCTCTGAAACGTCTGTTCACAGCCAAC
CAGTGCTGGACGTCCTTCCTGGATGCGGGCGGTCTGCGCGATATCGAGGTTGAAGCCGTCACCAAAATGC
TGGCCTGCGGCACACGGATACTGGGTGTAAAAGAGTTCGGGTGTGATAACCCGGACTGTCAGCACGTAAA
GTACCTGACCAACTCATGCGGCAGCCGTGCCTGCCCGTCCTGCGGAAAGAAGGCCACAGACCTGTGGACA
GCAACACAGCTGAATCGTCTTCCTGACTGCGACTGGGTACATCTGGTCTTCACCCTGCCGGACACGCTGT
GGCCGGTGTTCGAAAGCAACCGCTGGCTGCTGAATGACGTGTGCCGTCTGGCGGTGGAGAATCTGCTGTA
TGCCGCCCGAAAACGGGGGCTGGAACCCGGTATCTTCTGCGCCATCCACACGTATGGCCGTCGTCTCAAC
TGGCATCCGCATGTACATGTGTCTGTAACCTGTGGAGGTCTGAATAAGCATGGTCAGTGGAAAAAGCTGA
GCTTCCTGAAAGACGCGATGCGTTCACGGTGGATGTGGAATATGCGGCAGCTGCTTCTGAAAGCGTGGTC
AGAGGGGATGGCAATGCCGGAGTCGTTGTCACATATCACGACGGAATCACAGTGGAGAAGCCTGGTGCTG
AAATCCGGCGGAAAATACTGGCATGTGTACATGTCGAAGAAGACAGCCGGAGGGCGGAATACGGCACGCT
ACCTGGGTCGTTATCTGAAGAAGCCACCAATAGCGGCTTCCCGACTGGCTCATTACAACGGAGGGGCAAG
CCTGAGCTTCCGTTACCTGGACCACAAAACGGGAGAAACGGCGACGGAAACGCTGACACAGCGTGAGCTG
GTCGCGAGGCTGAAACAGCACATCCCGGAGAAGTTTTTTAAGATGGTGAGGTACTTCGGGTTCCTTGCCA
ACCGTGTGTGTGGAGAGAAGCTGCCGCAGGTGTACCGTGCACTGGGGATGGATAAACCGGAACCAGTGGC
GAAAGTGTGCTATGCACAAATGGTGAAACAGTTCCTGAGTCGTGACCCGTTCGAATGCGTGCTGTGTGGC
TGCCGGATGGTATACCGCCGGGCCATTGCGGGGCTGAATGTATCAGGGCTGAAGAAAAACGCGCGGGATA
TCAGTCTACTGAGGTATATGCCGGCCTGACACAGGCTAAGTGTGCCCGGGAATCGGTGAAAGTATAAAAA
ACAGCCTGTTACGGTATAAAAATCGACCATACAGAGAGGGAAACCACCGGAGTGGTGGGAAAAGCAGAAA
GGCTCACGTGGCATAAGGCGTGGACAATGGTATCGACTGGTTTTTCAATTTCCTATACGTCAAGATACAA
ACCACCTTTTCGCCATGAGGCAGAAAGCCTCAAGCGCCAACAGCATTATATATTGACCAGGAATTAAATT
CCCAGCTTTCGGCGTGGACTATACAGTGTGTGATTCACCACGATGAATCCTTTGTTGATCCACTGTGTGA
CCTGCGCAGGTTGAACTCCGGTCAGCCTGGCGAACGATGCCTGATTCCCCCGATAGAACTTGTTGATGTA
TTCAATCAAAGGCATTTTTTAATTCTCCGAAACAACGCAAAATCATATAGTAATTTACTATATGATTTTT
ATTCCGCAAGTGATTAACTCATCGGATTTCTTTGTAGTTAACGAAACGTTAAATTTAGTTTGTGCCTGGA
ATGGCACGCAAGAAGCACACTAGCATTATCATTTTGATCAAAACGCTATTTCCCCCCGTTATTGGGGGGC
TTTCTTTTTGATGCCGCGCCAGCGGCATGTAAGGCGGCACTCTGTTGTTTTATATGGCACAGAGCTAAAC
CGCCGAAGCCCGGCGTAAGCCGGTACTGATTGATAGGTTTCACCTTACCCATCCCCATCCTGCTAAGCCA
TACCCGCTTTCAGCCATGAAATAGCTTTTGTGCGCGGTCGGAGTGGTCCCGACAAGGGTTTACCCGCAGT
CGGGGCGTATCTCCGCGTTAGCGGACCGTCAGGGCCGCTTACGAGCGTGTATTTGGTACTTCCAGCCAGA
AGGCTGACAGCGATGAGATTTCTTAGTTACAACATCCATTATTGAAAGCGATGTTGTTCCCGCCCTTTGG
GCGGGGGCGGCGGCGCTTTTCAGTGATGGGTTGGGCACTGTGGCTGAGTATTTGCAGCGTTTTTTTGTAG
GAGGGTTGGAGGGGCTTTGTTTTTCATTAGGCAGAAGTCCATATGCCCGCCGCGAAGCGGTGGGAGGTAC
TTTTATATTCTGAGCGGCGCGGCGTTAGCCGCTGCAAGCGAAGGCATTTTTGTGATTATCCACAGTTGTT
TCAAAGATAAATATTTTCCCTGCGGCGAAGCAACGCAGGGGATTAAAGAACAGGGGTTAAGAATATATTG
CGGGTTTGATGTTCTATGTTTGCTGCTTTCTGAAGTTATTCCTTTGCGGGTTTTTGTGGATAACCGAAGG
CGTTTTTACTCCGATACCCTATTGCGGCCATCAAAAAACTGTCAGAGCGGGACAAAATGAAAAACGGTCG
TCAAATATGAGGAATTTCATGAAATGCAGGCAACACGAAAAGCCCCGAAGGGGCTGAAGAGAGTGCCGAT
TGTATCAGGCAGCTAAACTAGTGGGGTGGCGAAGCTGTCAGAGCCAGTTCAAGCTGACGTAGATCTCTGG
CTACCAGTTGCTCTAATCTTTCTTTAGTGCACCAGTACGCTTCGTCCGGCGGCATACGCTTCAGAATAAA
CCGCGCAATTTCGTTTCGCTGTTCATCATACGGCAGTTTTGCCAGGCGATTAGCACGTTTGCGCTCCGCT
GCTTTCTTACGTCGGGACTTGATGGCATCGAGAGAACGCTGCGCATACCAGCGTTTACGAGCCGAGTGAA
CAGAGATTTCTTCGCCCTCGCGGATAACGCCTTCTTTAATCAATTGCAGACGGATTTCACTTTCTGCAAG
GCGCTTACGTTGCTGCTCCTGAAGTTTCACCAGATCAACTCCCAGCATTTTCCAGCCAGTTTCGGTGATC
CAGACGTATTTCGGCAGTCGCTGGCGGGATTCACGATCCCATATCGTCTTTTCTGACGTTCCCAACGTGC
CAAAGGAAACCTGCTCTGCCAGCAGACGGGAAAGGCGCGATACTGTGACTGCGGTTTCAGGAATCACGTC
TCCCTTACTGTCTTTTGGGCTTATTTCTTCTGCCAGGCGGGAGACAGACATGCCGACAGTGTGCAATCCA
CGATCACAAAAACTCACAAGTACAACCCATATTGCGTCAAGCAGCCGCTGTTTCTCCGGTCGGAATTTAT
ATTTGCGACCGACACTCTGACGTTTCAGTACATAAAATGGATGCAACGACATGTGCATTCTGAGTGTGTT
CTGACCAGTGACCGGGTCTTTTTTAACGAGACGATTGTAAGCGTGGCCCAACTGTCCGCCCAGCGCCTTA
TAGTTGTCGGGACGGAACCAGGCTGGATTCTCACACTTTGGCTTAGTGGAATGTTCACCCCGGCGACGTT
TTGTTGTTCCGCCTTTGTTTTCCTGGGGGACCAGGAATGAGCTTTCAATTCCCGCTTCGTAGTCCTGCCA
GAAACGGATCTGCTCTTCCGGTGATAGTTCAGACCAGTGACGTTTGCTAATCACAGCAAGCTGCACTTAG
CTTGCACTGTAAGAGTTGATATTTCCTTCTCATGGAATTAAACTCCACTTCAGGTAACAAGCATACCTGA
AATAAATAAGCTCAAGGCTCTGCCTTGATGTCAGCCCCCGCTAATCTTCGCTGCCTGGAAAACACGAGAT
TACGGGGGTTTTCTTTATCTGAAATTTACGTTCTTGAACAAAATTTCAGCACCTCGTTTTCTGCATTTAC
AAATCGCGGAAAACTTGCCTGCAAATTTAGCAGCATGGGCGCAATCGATCAACGATGTTCAAGCCTGGCT
CGTTTCCTTTTTGATTCAGCACACATCTCTGACAGCTTCAAAATCGTTTTCAGAACAGCTACTGAAGCCC
CTTCTTTACTGACGTTCCCCATACAAAACCTTACAAAATCAGAAATTCAGAATTTTGTATATTCAAAAAA
GTTTTTTTGACTGCATACACCCACTCACACGATCGAATAAACCACACAAACAGTATTATCTAGATTTTTA
GATCGTACATCATTTAACAAACAGAATATTATTCTGCTTTTTAGATGTTATCTAGATCATTAGATCGCTC
ACGCGGCATTGACAGGTTTTAAATGTCGCACACACAATACTATCCAGATGATTGTAAAAAGCTCGTTCAT
CGCGTTTTTTGTGCTCATTGCCTGGAAAATGAGCACTCTTTGACGCCCGTTAGAACGCTTGTCATCTCAT
GCTCTTTAACAACCCCGGACAGCGGTCATTGCCTAAAGCCCTGGCATAAGGAGGTTATTATTCGTGCATT
TCAAGCACCGCTGGCATCTGTCAGCAACGGGCTACGTAACAGAGTGACGTGCCGCGCCATCTACACAGGT
AACGACTCTTTATCCGCAAATATCATTCTGCATACTTAAACCCCCTTATTTGGTGAACTCGCGTTGAGTT
AATCTCACTCACTCTCTCCCTGAGCAAGTCGTACAGGCTGCAACGCAGAAGTACACCAGATTTGCCAGTC
TCCACTCCAGGTAAGGGGGTTTAGCTATGCATGATGATGAACAATCAGATAAAGAGCCTGTAGTGAGTGG
CTGCAACTTTTCATAATTAGCTTATGACGCTGTATTCCGGGGATGTTTCTATTTCAGACAAACAACCGGG
AGAAAATATGGCGCGTAAGTTAAAAATTAATCCTGTCATTCCTGAATGTGTGGCAGATTTGAAAGGATAT
CCACTCTATATCATCGTTGCTTATTGGGGATTAAGAAATAATAAAACGCTCACAACAACGGATGTTAGCC
GTAATTTCCTTATTACACAGCAACAATCTTATGATGTGCTTACCTACATTTACCAGGAAGCACAGAAGCA
GATAACAGCAACTAAACGAACACTATTTAACGAGCACAAAAGAAGAATTAGTGCGTTCAGGATTCTTGAT
ATTGACAAAGGCATATTGCGCACCCCAAAAAAAGAGATTGCATATGCCAGCTACGACAATATACCAACTG
TAACAATGAAAAGTACCCGTTGTGAGATCCAAGATAGTTTTACAGAACTGCGCCGCTGGATGTGTTCAAG
AAAGACAGGTGATCGAGTGGAGGTATTTTTGAATGTCTAAGTACCAAATAAACGCAACCATCAAAAAACC
AGGTGGTGGCCCCGTGAAATGGACTCATTACAGCGACTTCCCTATGACCGCTGAAGAATGCAGAAAAAAC
TTCTCAAAAGAAAAAGAAGCAGGAAAGTGTTTTTCTGTTGATGTTCATATTTCAGATTTCATTTGCAAAG
AAATACATCCACTGTGATGAATGGGGAGAGGATTAATCATGATTGACGCTATAATTACGCCAATAGTTAC
ATCTATTCCGTTACTCTTATTAATTTTAGTTGCGCTGATATTCGTTAAATCTGCCGTCAAAATCGTGCCA
CAAGGTAATGCCTGGACAGTGGAACGCTTTGGTAAATATACCCATACGCTTTCCCCCGGTCTTCACTTCC
TGATCCCGGTTATGGACCGCATAGGTCAACGGATCAACATGATGGAAACCGTCCTGGATATTCCTAAACA
GGAAGTTATTTCGAAAGACAATGCAAACGTAACTATCGATGCTGTTTGTTTTGTCCAGGTCATTGATGCA
GCGAAGGCAGCTTATGAAGTCGATAATCTTGCATCAGCTATTTCAAATCTTGTTATGACCAATATCCGAA
CTGTCGTTGGTGGAATGAATCTCGACGATATGCTTTCTCAACGTGACAGCATCAATTCTAAACTGTTAAC
GGTTGTCGATTATGCGACTGACCCGTGGGGAATTAAGGTCACACGTATTGAAATTCGGGATGTTAAACCA
CCAAAAGAACTGACTGAAGCGATGAACGCGCAAATGAAAGCGGAACGAACTAAGCGTGCCCGGATTCTTG
AAGCGGAAGGTATCCGCCAGTCAGAAATTCTGAAGGCAGAAGGGGAAAAACAGTCTCAAATACTGAAAGC
GGAAGGGGAACGGCAATCAGCATTTCTTCAGTCCGAAGCACGCGAACGTCAGGCAGAAGCGGAAGCTCGC
GCAACAAAACTGGTGTCGGATGCAATCGCTGAAGGTGATGTTCAGTCTGTTAATTACTTTATTGCGCAGA
AATACACTGAAGCACTCCAGGCAATTGGCACAGCATCAAACAGTAAACTGGTGATGATGCCGCTTGATTC
AAGTAGCCTGGTGAGTTCGGTTGCAGGTATCAGTGAACTGCTAAAAAACGTATCACAGGATACTCCCAAA
GTTGATATGAAACAGGCTCAACAATATTTGTCTTAAAACAGATAGCGGACGGTGACAATATTGTTTTAAT
CACCGTCCTTATATTCATATTCACGAATGAGCAAATCATTAAAATGAAAACTTATGGGTTCATCCTTCTT
ATTTTACATATAATCCCTATGGGGGCATGGTTCTTTCTTCTTTTTATTACAAACGATGAGAACAAAGTAG
AAAAAATACAAAACCACATCGTATCAATATTTCCATTATGGCTGAACTGGGGAGGGGTGATGATAGCGAT
GGCTCTACTGCCCCTGTTAATATGGAGTTTTAATGGCATATTCTTCGGCTTCTTTCTGCTAATTTATGCA
TTTGGCGTTTATAACTACCTTCATCTTCTTTATTCAATTTCTCCCTTTTATCATGGAGATTAGCCATGTT
ATGGTATACACTATTTCTTCTGTGTATTGCACTTGAACTTATAACCGGAACAGGATGGTTACTCTTAATC
AGTCTTGGTGCATTATCAAGCGCCATTGTGGGCTTTTTTCTTCCGATATCACAAGAAGCCAATATATGCT
TCTTTGCGTCAATCAGCATACTGGCGTCGATAATTAAGTTCTTCTATGACAAAAAACATAAGAAATTAGA
CACTCTCCTGGTGAACCCAGGGCATTCACGTTTTAAAGGAAAAGAATTTACGCTCAGTGACGATATTGTT
AACGGCAAGGGGCAATTACTCATTGGTGATACATTCTGGCCTGTTGAGACGTTACACAATGAAAACTACC
TTGCGGGAACAAGAGTTATTGTTACAGACATGCAAGGAATAACTCTTAAAGTAATGACCATCGAAGACAA
GAGTGAAAACAAGGAATAAATCATGCATCTTTCGTTGTTAATTCCGCTTACAGGAGCAGCGATGAATGCA
CTATGTATTTTTATTATCAGACTTCTGGATAAGGATTTTATTGAAGTCTACAAAAAAACGCTAAAAAAAA
TTACTGCATTACATATTTTATTGATGGTGTTAAGTGTCACAGGAATAGTATGAGGACAATTCTATGCGAA
ACGCAAATGAAGGAATTTCTCTTGCAGCTATTGTAGCTAAAGAAACAACAACAGGTAAATGGAATGGTAC
TGGTGGGGGTATTGGTTTAGGTACTGGTGGTATTGGCTTATTCATCGGAGGTGTTTCTGGTTCTAAACAA
GAGCAGACACAAAGGGCAAAAAACTTTGAATCGCCTAAAGAGGAAGAATACAGTCTATTAAATGTATACG
GTTCGATAATAAAAGTTCTCGTTTTCGGCGTGCTATTTGGTTTATCTGCCCGTTTATTTACATCTTTATC
AAACACTGGTTCTGATTTTGCTGAACCAGTAACAACCACCACAGCCACAGGAAAGATTCAATCTATTATG
GGTGGCATGGCAGAAATGGTAAGCATTTTAGGCACCGTTGTCCCTTTTTTAGTAATTATCACAGCAATGA
TCTGGTTTCTGTTTTTCAGCAGCAAACGAGAAAAAGAAGAGTTAACTCGAGTTGAACGTGAAGCTGCTAA
AACAAAACTCCGTATAGATGTCTATCACCGTTTACGTTACGTTGAAAGCGATCATGTCGTTTTTGACCCG
ATTACAGGCCGGGAGGTTCCGGCAGAACGGACGTGTATTAATAAACTGATTGAGGCACTTGTTGATGAAA
GCAACGACATCTCAAAAAGAAATTGACGAACTTCTGAATGCAATAAAAACAGGACATTCAAAATTCATTC
TATCAATACCCGTACATACTACCCATCCAATGGCCCATAAAATAATGAAGCCTTACTTCAGGAGAACAGG
ACCGCTTCTGTATTCAGATAGTATATTCAGGATTTGAAGAAAGCATTTATTTATATAGGGCATACAAAAA
TGAGTGCTTTTATTAAGCTGGCATCTGTTCTGGCGTTATTTATTAGCCCGGTTGTGGTTGCAATAGCAGG
AGAACAATCTCACTGTACAAAAATCAACGAATACCCTTTCATCGTCACTCAATGCGACGACGGAACTGTG
ACAGTGGTAAATGTGATAAATAACCGTGTAGCTGTGTGCCGTAAAGGGGAATCATGCAAAGAAATAAA

>NZ_MK753225.1 Escherichia coli str. K-12 substr. MG1655 strain K-12 plasmid pKD071, complete sequence
GACGTCTGTGCAAGTACTACTGTTCTGCAGTCACTTGAATTCGATACCCAGCTGTTATTTGTATAGTTCA
TCCATGCCATGTGTAATCCCAGCAGCGGTTACAAACTCAAGAAGGACCATGTGGTCTCTCTTTTCGTTGG
GATCTTTCGAAAGGGCAGATTGTGTGGACAGGTAATGGTTGTCTGGTAAAAGGACAGGGCCATCGCCAAT
CGGAGTATTTTGTTGATAATGGTCTGCTAGTTGAACGCTTCCATCTTCAATGTTGTGTCTAATTTTGAAG
TTAACTTTGATTCCATTCTTTTGTTTGTCTGCCATGATGTATACATTGTGTGAGTTATAGTTGTATTCCA
ATTTGTGTCCAAGAATGTTTCCATCTTCTTTAAAATCAATACCTTTTAACTCGATTCTATTAACAAGGGT
ATCACCTTCAAACTTGACTTCAGCACGTGTCTTGTAGTTCCCGTCATCTTTGAAAAATATAGTTCTTTCC
TGTACGTAACCTTCGGGCATGGCACTCTTGAAAAAGTCATGCTGTTTCATGTGATCTGGGTATCTCGCAA
AGCATTGAACACCATAACCGAAAGTAGTGACAAGTGTTGGCCACGGAACAGGTAGTTTTCCAGTAGTGCA
AATAAATTTAAGGGTAAGTTTTCCGTATGTTGCATCACCTTCACCCTCTCCACTGACAGAAAATTTGTGC
CCATTAACATCACCATCTAATTCAACAAGAATTGGGACAACTCCAGTGAAAAGTTCTTCTCCTTTACGCA
TGTGCACTACCTCCTTGGTTGTCTATGCTATGCTGATCTACAACTGGCATGCGGTCAGTGCGTCCTGCTG
ATGTGCTCAGTATCTCTATCACTGATAGGGATGTCAATCTCTATCACTGATAGGGAAACGTTTCGCAGAA
GCTTCCGCAAGGTACCACTTTGCCGCGGCTAAGCCGAACCGCGTTCCATCAGAATCGGAGTAAGTTGTAA
TCGTTGTTGCTGAAGGGTCGGCTGGGTTATCCGATGGATGAGTACATCAATCGCCAGCTCCCCCAGTTCA
TCTTTCGGTTGGTGGATAGTGGTTAATGGTGGCGTCATAAAGCTTGCCAGTTCGATATCGTCATAGCCAA
TCACCGCGATATCCTGCGGAACCTGTAACTCTGCCTGATATAACGCCTGGTAAACGCCAACAGCCATAGC
GTCATTTCCGGTAAAGACGGCCTGAGGACGCAGCGGATGTGATAGCAGTTGGCGCATAGCGTCAAACCCG
CCGTTAAATTCAAAATCACCAGTGACTTCATAGCCATCAGGAATGTTGAGACCCGCACGTTTCATCGCCG
CCCGATAACCTTCCAACCGCAGGCGCGCCGGAGTTTTATCCAGCGGGCCGGTAATACAGGCGATACGGGT
ATGACCTTTATCGATCAGATATTGCGTTGCTAAGTCTCCGCCCAGCAACGAGTTATCCTGAATAAGATCG
CTGTCGCCATCGAACGGAGCCCAGTCCATCATCACAGTAGGCACTGTCGGATAACGTTGCATGATTTCAC
GCGAAGGTTGATGCGTTTCGGTGCACAGTAACAGCAAGCCATCAACGCGTTTTTGCATCAGCGTTTCCAG
ATTGCGATTCATCCGCTGTTCATCGCCTTCGGTATTGCAAAGGACGAGACTATAACCGCGTTCGAAGCAG
CTGCGTTCAACGCCACGCACCAGTTCTGAATAGAAAGGATTGGTACTGGCAGTGATCAACATGCCAATGG
TATGTGTTTGATTGAGTTTGAGGCTACGCGCCAGAGCTGATGGCGCGTAATTGAGTTCTTTAATCGCCGC
TTCAACTTTGGCGGTAATCGCTTCACTGACGAAGCGATCTTTATTGATAACGTGAGAAACTGTTGAGGTA
GAAACGCCCGCCAGGCGGGCAACATCTTTCATTGTAGCCATTGTACACCCTCTCCTTATATTGGGACCTA
TGGATCCGGTCAGTGCGTCCTGCTGATGTGCTCAGTATCTCTATCACTGATAGGGATGTCAATCTCTATC
ACTGATAGGGACGGCCGCCCGTTCCATGGTCAGCGAAACGTTTCGCTGATTGACTCAGCGAAACGTTTCG
CTGATACTGAGCACATCAGCAGGACGCACTGACCGTCGACGAACCCACAACCTGAAATAAGTTATTGCTA
GCATGTCTCGTTTAGATAAAAGTAAAGTGATTAACAGCGCATTAGAGCTGCTTAATGAGGTCGGAATCGA
AGGTTTAACAACCCGTAAACTCGCCCAGAAGCTAGGTGTAGAGCAGCCTACATTGTATTGGCATGTAAAA
AATAAGCGGGCTTTGCTCGACGCCTTAGCCATTGAGATGTTAGATAGGCACCATACTCACTTTTGCCCTT
TAGAAGGGGAAAGCTGGCAAGATTTTTTACGTAATAACGCTAAAAGTTTTAGATGTGCTTTACTAAGTCA
TCGCGATGGAGCAAAAGTACATTTAGGTACACGGCCTACAGAAAAACAGTATGAAACTCTCGAAAATCAA
TTAGCCTTTTTATGCCAACAAGGTTTTTCACTAGAGAATGCATTATATGCACTCAGCGCTGTGGGGCATT
TTACTTTAGGTTGCGTATTGGAAGATCAAGAGCATCAAGTCGCTAAAGAAGAAAGGGAAACACCTACTAC
TGATAGTATGCCGCCATTATTACGACAAGCTATCGAATTATTTGATCACCAAGGTGCAGAGCCAGCCTTC
TTATTCGGCCTTGAATTGATCATCTGCGGATTAGAAAAACAACTTAAATGTGAAAGTGGGTCTTGAGAGC
TCGGACTGCTTAAGTCGCTCCATATGCTCGTTCCCGGGGGCATCAAATAAAACGAAAGGCTCAGTCGAAA
GACTGGGCCTTTCGTTTTATCTGTTGTTTGTCGGTGAACGCTCTCCTGAGTAGGACAAATCCGCCGCCCT
AGAGACATCTATCGCCCTAGGGACCGTCTCGAGAGAATCAATATTAATCCAACGCGTGGCATCAAATAAA
ACGAAAGGCTCAGTCGAAAGACTGGGCCTTTCGTTTTATCTGTTGTTTGTCGGTGAACGCTCTCCTGAGT
AGGACAAATCCGCCGCCCTAGACTTAGGCGTTCGGCTGCGGCGAGCGGTATCAGCTCACTCAAAGGCGGT
AATACGGTTATCCACAGAATCAGGGGATAACGCAGGAAAGAACATGTGAGCAAAAGGCCAGCAAAAGGCC
AGGAACCGTAAAAAGGCCGCGTTGCTGGCGTTTTTCCATAGGCTCCGCCCCCCTGACGAGCATCACAAAA
ATCGACGCTCAAGTCAGAGGTGGCGAAACCCGACAGGACTATAAAGATACCAGGCGTTTCCCCCTGGAAG
CTCCCTCGTGCGCTCTCCTGTTCCGACCCTGCCGCTTACCGGATACCTGTCCGCCTTTCTCCCTTCGGGA
AGCGTGGCGCTTTCTCATAGCTCACGCTGTAGGTATCTCAGTTCGGTGTAGGTCGTTCGCTCCAAGCTGG
GCTGTCTGCACGAACCCCCCGTTCAGCCCGACCGCTGCGCCTTATCCGGTAACTATCGTCTTGAGTCCAA
CCCGGTAAGACACGACTTATCGCCACTGGCAGCAGCCACTGGTAACAGGATTAGCAGAGCGAGGTATGTA
GGCGGTGCTACAGAGTTCTTGAAGTGGTGGCCTAACTACGGCTACACTAGAAGGACAGTATTTGGTATCT
GCGCTCTGCTGAAGCCAGTTACCTTCGGAAAAAGAGTTGGTAGCTCTTGATCCGGCAAACAAACCACCGC
TGGTAGCGGTGGTTTTTTTGTTTGCAAGCAGCAGATTACGCGCAGAAAAAAAGGATCTCAAGAAGATCCT
TTGATCTTTTCTACGGGGTCTGACGCTCAGTGGAACGAAAACTCACGTTAAGGGATTTTGGTCATGGCTA
GTGCTTGGATTCTCACCAATAAAAAACGCCCGGCGGCAACCGAGCGTTCTGAACAAATCCAGATGGAGTT
CTGAGGTCATTACTGGATCTATCAACAGGAGTCCAAGCCAATTCTCGAACCCCAGAGTCCCGCTCAGAAG
AACTCGTCAAGAAGGCGATAGAAGGCGATGCGCTGCGAATCGGGAGCGGCGATACCGTAAAGCACGAGGA
AGCGGTCAGCCCATTCGCCGCCAAGCTCTTCAGCAATATCACGGGTAGCCAACGCTATGTCCTGATAGCG
GTCCGCCACACCCAGCCGGCCACAGTCGATGAATCCAGAAAAGCGGCCATTTTCCACCATGATATTCGGC
AAGCAGGCATCGCCGTGGGTCACGACGAGATCCTCGCCGTCGGGCATACGCGCCTTGAGCCTGGCGAACA
GTTCGGCTGGCGCGAGCCCCTGATGCTCTTCGTCCAGATCATCCTGATCGACAAGACCGGCTTCCATCCG
AGTACGTGCTCGCTCGATGCGATGTTTCGCTTGGTGGTCGAATGGGCAGGTAGCCGGATCAAGCGTATGC
AGCCGCCGCATTGCATCAGCCATGATGGATACTTTCTCGGCAGGAGCAAGGTGAGATGACAGGAGATCCT
GCCCCGGCACTTCGCCCAATAGCAGCCAGTCCCTTCCCGCTTCAGTGACAACGTCGAGCACAGCCGCGCA
AGGAACGCCCGTCGTGGCCAGCCACGATAGCCGCGCTGCCTCGTCTTGCAGTTCATTCAGGGCACCGGAC
AGGTCGGTCTTGACAAAAAGAACCGGGCGACCCTGCGCTGACAGCCGGAACACGGCGGCATCAGAGCAGC
CGATTGTCTGTTGTGCCCAGTCATAGCCGAATAGCCTCTCCACCCAAGCCGCCGGAGAACCTGCGTGCAA
TCCATCTTGTTCAATCATGCGAAACGATCCTCATCCTGTCTCTTGATCAGATCTTGATCCCCTGCGCCAT
CAGATCCTTGGCGGCAAGAAAGCCATCCAGTTTACTTTGCAGGGCTTCCCAACCTTACCAGAGGGCGGCC
CAACTGGCAATTCC

>CP019601.1 Brachyspira hyodysenteriae strain BH718 plasmid pBH718, complete sequence
AATGACTAAAAAAGCATGTGAAGAATTATGTTACACTTATCATAAGCTCTATAATATAAAAGTTATAGCA
TTAAGATTTTTTACAGTATATGGAAAAAGACAGAGACCTGACTTAGCAATATCAAAATTCACTAAACTAA
TACTTGAAAATAATCCTATACCTGTATTCGGAGATGGTTCTACTATGCGTGACTATACATATATTGAAGA
TATAGTATCGGGAATAATTTCAGCAATTGAATATAATAAAACAAATTATGAAATAATTAATTTAGGCGGA
GGAGAGCCTATTAATTTAGAAAGAATGATAAAAACTATAGAAACTGTACTGGAAAAAAAAGCCATTATTA
ATAGAATGGAAATGCAAAAAGGAGATGTAGACAAAACAGTAGCAGATATTACAAAAGCAAGAAATCTTTT
AAACTATAATCCTTCTACAAGTTTTGAAAATGGTATAAAAAAATTTGTAGATTGGTATATTAAAAAATAA
ATAAGGATATTTATGACACCAGAAGAAAATATAAAATTCAGGGAAACTATTACTAAAAATATATTTAAAT
CACATGTTGGATATGAACCTAATTTAGAAAATCCAAAAACATTTAATGAAAAATTACAATGGCTGAAACT
ATATTATCATGATACTTTAATGACTAAATGTGCTGATAAATACGCTGTTAGAGAATATATTAAAGAAACT
ATCGGAGAAGAATATTTAATACCTTTAATAGGAGTTTGGGATAGAGTAGAAGATATTAATTTTGATTCAT
TACCTAATCAATTTGTACTGAAAGTTAATTGGGGTAGCGGACAAAATATTATAGTAAAAGATAAATCTAC
ATTAAATATAGAAGAAATTAAAAATAAATTAGAATATTGGATGAAACCTACTTCCAACCATTATTATTAT
ATATATGAATGGCCTTATAAAAATATAAAACCTAAAATATTAGCTGAAAAATATGTTATGGATGAAAATT
TAAATAACTTAACAGTATATAAAACATTTTGTTTTAATAGTGAACCATATCTATTTCAGGTAATTATTAA
TGACAAAACACCAGATGAAAAAATTAATTATTATGATTTAAATTGGAATAAATTAATTTTAAAACAGAAT
TATCAAAATTTTGATTATGATTTAAAAAAACCAGAAGCATTAAATTTGATGATTGATATTGCTAAAAAAA
TATCTAAAGATTTTCCATATTTCATAAGAATTGATTTCTATCAAATAAATGAAAAAATATATTTTAGTGA
GTATACATTTTATTCTGATGCAGGAATAGCAAAATTTGAACCTGAAGAATGGGATATAAAACTTGGAAAC
ATAATGACAATACCCAAAAATAAAAAAATAGAATATGATTTTATAGACAGAGAAACTTTAATTAATCAGG
CTGCTAATTTAGAACCTATAGTTAAACAATATAGAGATTTAGAAGAAAATTACAATAAATTAAAACCATT
AGAGGAAAAAATTAAACTTTATTCTAAAAAGTTTAATTTATTTACTATTTTTAATATAGATATATTAAGT
TTTACTTCTAACAAAGAATATTTTATATTCACCATATTAGGTATAAAAATAGTATTTAAACATAAAGTAA
GACCAGACCAGACCAGACCAGACCAGACCAGACCAGACCAGACCAGACCTAATATTTACATATGTAGCGA
TTACATATTACTTTATAATAATACAAAATATAAGAAATTACAACCTATGTTGCAATACCCAATTGCAGCA
TAGGTTTTTTTATTGCATTTTGAGGAATAAAAAATATGACACCAGAAGAAAATATCAGATTTAAAGAAAA
AATAATTAAAGAGCAATTTAAAAATGCTTTAGGATATGAACTTAACTTAGAAAATCCAAAAACATTTAAT
GAAAAATTACAATGGCTGAAACTATATTATCATGATCCTTTGATGACTATATGTTCTGACAAATATACTG
TAAGAGAATATATTAAAGAAACTATCGGAGAAGAATATTTAATACCTTTAATAGGTGTTTGGGATAGAGT
AGAAGATATAGATTTTGATTCATTACCTAATCAATTTGTACTGAAAGTTAATTGGGGTAGCGGTCAAAAT
ATTATAGTTAAAGATAAATCTACATTAAATATAGAAGAAACTAAAAAGAAATTAGAATATTGGATGAAAC
CCACTTCTAATCATTACTATTATTCTTATGAATGGTGTTACAAAAATATAAAACCTAAAATTATATGTGA
AAAATATATAGAACAAATAGATGGTAATTTATATGATTATAAAATATTCTGTTTTCATGGAGAACCTAAA
TATATACAAGTAGATATTGATAGATACACGAACCATACAAGAGTTATTTTTGATAATCATTGGAATAAAA
CAAACAAATCTTATTCTGATGCTAAAATGCATTCTAAAGAATTAGCCAAACCGTATAACTTTGAGGAATT
ATTATATATATCCAGAAAAATATCTGATAATTTTATATGTGCTAGAACAGATTTTTATATTATTGAAAAT
AAAATATTTGTTGGAGAATTAACATTTTATCACCAAAATGGTATCTGTCATTTTTCTAATATAGAATTCG
ATATCGAATATGGAAATAATATTAAATTACCAAAAGAAAAAAAAATAGAATATGATTTTATTGATAGAGA
TACTTTAATTAATCAGACTGCTAATTTAGAACCTATAGTTAAACAATACAAAGATTTAGAAGAAGATTAC
AACAAATTAAAACCGTTAGAAGAAAAAATTAAACTTTATTCTAAAAAGTTTAATTTATTTACTATTTTTA
ATATAGATATATTAAGTTTTACTTCTAACAAAGAATATTTTATATTCACCATATTAGGTATAAAAATAGT
ATTTAAACACAAAGTAAGACCAGACCAGACCAGACCAGACCAGACCAGACAGACCAGACCTAATAATCAT
ATGTAGCGATTACATATTACTTTATAATAATACAAAATATAAGAAATTACAACCTATGTTGCAATACCCA
ATTGCAGCATAGGTTTTTTTATTGCATTTTGAGGAATAAAAAATATGACACCAGAAGAAAATATCAGATT
TAAAGAAAAAATAAATTAAAGAGCAATTTAAAAATGCTTTAGGATATGAACTTAATTTAGAAAACCCAAA
AACATTTAATGAAAAGCTGCAATGGCTGAAACTATACTATCATGATCCTTTAATGACTATATGTGCTGAT
AAATACTTAGTTAGAGATTATGTAAAAGAAAAAATAGGTGAAGAATATTTAGTACCATTAATAGGAGTAT
GGGATAGAGTAGAAGATATAGATTTTGATTCATTACCTAATCAATTTGTACTAAAAGTTAATTGGGGTAG
CGGTCAAAATATTATAGTTAAAGATAAATCTACATTAAATATAGAAGAAACTAAAAAATAAATTAGAATA
TTGGATGAAACCTACTTCTAATCATTATTATTATTATTATGAATGGTGCTACAAAAAATATAAAACCTAA
AATAACATGTGAAAAATATATAGAGCAAATAGATTCTAATTTAGTTGATTATAGAGTATTTTGTTTTTAA
TGGAATAGCTAATTATATTATTGTAGACCATAATGCAAAAATATTTGGGGTAAATGCAAAGTATTTAAGA
AGTGTATACAATAGAAATTGGGAAAAATTAGATATACAAATATATCATCCTATTTATAAACCAATAATAG
AAAAACCATATTGTATTGATGAAATATTATATATCTCAGAAAAAATCTCTAAAAATTTTATACATGTAAG
AGTAGATTTTTATATCATAAAAGATAAACCAATAATAGGAGAACTAACTTTTTATCATCAAAATGGTACT
GCTAAATTTTATCCTCAAGAATGGGATTATAAATTTGGAGAATCATTAGAACTGCCTAAAGAAAAAAAAT
TAGAATATAATTTTATAGATAGAGATACTTTAGTTAATCAGGCTGCTAATTTAGAACCTATAGTTAAACA
ATACATAGATATAGAAAAAGATTACAATAAATTAAAACCATTAGAGGAAAAAATTAAACTTTATTCTAAA
AAGTTTAGTTTATTTACTATTTTTAATATAGATATATTAAGTTTTACTTCTAACAAAGAATATTTTATAT
TCACCATATTAGGTATAAAAATAGTATTTAAACACAAAGTAAGACCAGACCAGACCTAATAATCATATGT
AGTGATTACAACCTATATTGCAATACCCAATTGCAGCATAGTTTTTTTATTTCATTTTTTAAATAATTGA
TCTATAAATAATAAAAATACTATTATATTCCAATTATGATATGCTTATATTTAATTGTATAAAAGATTTA
TATTTTATGATACTATTAATAATTGCATTAATATTGTATAATAATGATAAGTTATTTAAATAAAAGGTAT
AAAATGAATAAATGTGAATGCAGTCAATGCAAAAATAGAGAATATGATATATCAGAATATTTGGTTCTTG
AAGATGACTTGAAAATTTTAGATAATGAAAGACCACTAGGAATATCAGGACATTTAAGAGTTAAAGATGA
AGCTATGAGTTTAGCTGAATGCATTGATTCATGCATAGACTTTTTAGATGAACTTATAATAACTTATAAC
ACATCTTCAGATAACACAGAAGAAATATTAAAAAACTACGAAAAAAAATATCCTGAAAAAATTAAACTAT
TTCATTATAAACCTAATATTATAAGATACAATAAAGATGAGTATAATACAAAATATTCACAAATACACTA
TTTAGATAATTATTACAATTATGGACTAATTAAAATAAAATACAAATATTATGTTAAAATAGATGCTGAT
CAAATTTATTTCACAGATAAATTATTAAAATTAAGAGAATTATTAATATTAGATATAAATCAAATAAAAT
TAAGCAATAATATAAATAAATTATTATTAATAAATAAAATAGCTTGGTGCATACCTATCAAAAAATTACG
AAAATAAATTTAGAACATATTGTATTAGAAAGTATTTCAATAAAGATAAAAATTATATTTATAATGGTGA
TGAAAATATATTATCATTAGATGATTTTATTTTATTATCTAGGAAAAGACATTCAGATAAAAATATCAGT
TATGATCTTGCAGGATTCAATCTAATATTACATAATAATAAATTATATTTAGATACATATTGGCCTATGA
ATGGCGGACGTTTTGATCATGTGCTGTATCAAGCATCTTATTCTAATAAATATTTTATGAATGAAATATT
TGAAGTAAATCAAACTCCTCATAATAGAATAATTTTAGGGATGTTTTGGGTACATTTTGGAAATATTAAA
CATAATTTTCAATATGATGATTCTTTTTATTTACTAGAATATAATGATATAAAAAATTCTAAAGTAGAAA
ATTTTTCTCATAAAATGAAAAATATTGATAATGATGATAAAATAGAAAAATATATAAGAGATAATACTTT
TATAAAATATTTTGATGAGGATAAAAAATACCTTAATAATGTTTTTTATAATAAATACTTGACAAAACCA
CTTGACTATGCTATAAAAAACAATGATGAATTAGTAAATTTATATGGAAAAACTATTATTACTGTAAAAT
GAGAATATTATGCCTTTTACATTTAAAAAACTTGATATAAACGGACTTTTTATAGCAGAACCTCGTATCT
TTGGAGATTCAAGAGGTTATTTCCTAGAAACATATTCTGAGAAAGATTTTTTTGAAGCTGGAATCAAAGA
AAAATTTGTACAAGATAATCAATCTAAATCAACAAAAAATGTATTAAGAGGACTTCATTATCAGAAAAAA
TATTGTCAGGCTAAATTGGTTAGAGTATTAGAAGGTGAAGTATTTGATGTTGCAGTAGATTTGAGAAATG
ATTCTCCAACTTTTGGAAAATATTATGGGGTATTATTAACAGAAGAAAATAAAAAGCAGTTCTTTATTCC
TAAAGGTTTTGCACATGGATTTATTGTTCTAAGCGAATCAGCTGTTTTTGCTTATAAATGTTCTGACTTT
TATCACCCTGAAGAAGAGGGTGGTATAATATATAATGATAAAAATATTAATATAGATTGGACTTGCGATA
CTAAAGATGTATTAGTATCTGATAAAGATTTAAAATTACCAGAGTTTGACAAAAATAAAAAAATATTTTT
CATTAGATGGAAATTGGATTGGAGAATAATTTTTATGATTTGGGTAATTGGTAAAAATGGAATGCTTGCT
CAAGATATACTCAAAGCATTCAATAAAAATAATATAGAATATACTTCAACAGCTTCTAATATAGATATTA
CTAATATTGATATACTTAATAACTTTATAAAAGATAAAAATATTAAAACAATAATAAATTGTTCTGCATA
TACAAAAGTAGATTTAGCAGAAGATGAAAAAGATATTTGCTATAAAGTTAATGGAGAAGGTGTAAAAAAT
ATAACAGAAATAGCTTCTAATATAAATGCAGATTTAATTCATTTTTCTACTGATTATGTATTTGATGGAG
AAAATAACAAACCATACAATGAAGAAGATAAAACTAATCCAATAAATATTTACGGCAAAAGTAAATTAGA
GGGTGAAAAATATGCTTTATTTTATAATAAAGCAATAGTTATTAGAGTATCTTGGCTATATGGAATTTAT
GGAAAAAATTTTGTATATACTATGATTAATTTGATGAATAGTAAAGAAAGCATAAAAGTAGTTAATGATC
AATTTGGATCTCCTACATATACAGAAGATGTTGCTATGGTAATATATGATATTATAAAAAATAACAATTT
TGATTACGGACTTTATCATTATACTAATGAAGGTAATATATCATGGTATGATTTTGCTAAAACTATATAT
AATAAAGGAAAAGAGTATAATATTATAAATAATGATTGCAAAGTAAATCCATGTACTACAGAAGAATATC
CAACCAAAGCTAAAAGACCTAAATACAGTGTTTTATCTGTAGAAAAAATAAAAAGATATGTTAAAATATA
TAATTATGAAGATAGCTTAAATAGTTTTTTTAACATATATCAAAAAAATAAATAATTTTTGGAGTTTATT
AGTATGAAAGGAATCGTATTAGCAGGCGGAAGCGGAACAAGACTTTATCCAATGACAAATGTTATATCAA
AACAGCTTTTGCCAATATACGATAAACCAATGGTATATTATCCATTATCAGTTTTAATGCTTTCAAAAAT
TAAAGATATACTTGTAATATCTACAGAAAATGATACACCGCTTTTTAAAAAATTATTAAAAGACGGAAGT
CAATGGGGATGCAATATTGAATATGCTGTGCAAAAAGCACCTAATGGACTTGCAGAAGCATTTATAATAG
GAGAAAGTTTTATAGGAAAAGATAATGTTTCTATGATATTAGGTGATAATATATTTTTTGGACAAAGCTT
TTCTTCTGTATTAGAAAAAAGTGCTAAGATAGATAATGGGGCTGTTATATTTGCTTATCAAGTAAAAGAT
CCTGAACGTTTCGGTATAGTTGAAATAGATAAAGATTATAATGCTTTATCTATAGAAGAAAAACCTAAAA
ATCCAAAGTCTAATTATGCTGTTACAGGTCTTTATTTTTATGATAATGATGTAGTTAATATTTCAAAAAA
ATATTAAGCCTTCTGCAAGAGGGGAGCTTGAAATAACAGATGTTAATAAAGTATATTTAGAAAACAAAAA
ACTTAAAGTTGAAGTACTAGGACGCGGATTTGCTTGGCTTGATACCGGTACAAGAGATAGTCTTCTTCAG
GCTTCTCAATTTGTATCTGCTGTAGAAAATATCGAAGGTATGCAGATAGCTTGTTTAGAAGAAATAGCTT
ATAATAATAAATGGATTGATGCTTCAAAAATAGAAGAGACTGCATCAAAATTGAAAAACTCAGAATATGG
TAAATACTTGATTAATTTAATAAAATAATCAAAGAAGTAAAATATCAATTAAAATTATAATTGACTTAAT
ACAATTTTATGATATTATAGTACCTATAATCCAAGGAGTATTTCATGTCGCATCGCATCGCATCGCATCG
CATCGCATCGCATCGCATCGCATCGCATCGCATCGCATCGCATCGCATCGCATTAGAAATACTATATTAT
CAGGATATCTATTATGTCTAGCAATATAATAGATACCAATAGCTTGGTGGATTCCTATTAAATCCATTAG
AAATAAAATTTAGAAATGCAACAAAGAAAAAGTTCAATAATTTTATTTTTAACAAAATAGATTTTAACTA
CGTTAATACAAATAATATAGAACTTATACTCAATAAATACAATGAAATATTTGTCCCATTAATATTAAGT
AACGAAAAAAAATACAAAAAAAATAGAAATAGCGAGTTAATAAATAAATATTTAACTGGTTTAAAAGGTG
TTGAAATAGGAGGAAGCGCTGGAGCTGATTTTGGTATAGACGCTATACAAGTTAATATTGTCGATGCCAA
TCAGGAACACAATAATTATTATCAACAAACAAATATTTTAGGTTCGGGATATAATCAAAGAACTGATATC
ATATCATGTGGTGATGTATTACCATTTCAAGATAATTCAATAGACTTTGTATTCTCAAGTCATGTACTAG
AACATTTCTATGACCCTATAAAAGCTTTAAAAGAATGGTACAGAGTTATAAAAAAAGACGGATATATAGC
TATGATAGTACCTCATAAAGAAAGAACATTCGATAAAGATAGAGATAGAACAACTTTAAATGAATTAATA
GAAAGACATAATAAGGTTAAAAATTATAAATACAATGTGGATGAAAGAGGAATGCATTTTTCTGTTTGGA
TAACAGAAGATATACTAGAATTATGCAAATATTTAAATATGAATGTAATTGAATATCTAGATGTAGATGA
TGCTGTAGGTAATGGATTTGCTATTATCATAAAAAAATAAATCATATATTAATAATAAAATCTTATTTTA
TAATATTTAATTCAAATAATACTAGACTTTTATTCAAAAATATAATAAAGTTTATATATATCAAAAAATT
TTAATAGTCAGCTATATAATAAAAAAATAGGAATTATAAAAATAATGAGAAATTTTAATAATATTTTAAG
TTACTGGCGGATGCGGTTTTATAGGATCAAACTTTATAAGATACATATTAGAAAAATCTGATTATAAAGG
CAATATTATAAATATAGATGCCTTAACTTATGCAGGAAACAGAGAAAATTTAATAGATATAGAAAAAAAA
TATAAAGATAGATATTTCTTTGAAAAAGTTAATATTTGTGATGATAAAAAAATAAATGAAATATTTTCAA
AAATATAATCCTGATTGTATAGTGCATTTTGCTGCAGAAAGTCATGTTGACCGTTCAATATACGGACCAA
AAGATTTTCTTGAAACTAATATAATGGGAACTTTTATTTTATTAGAAGCTGCTCGTAAATTATGGGAAAA
TAATAAAGAAAATAAACTATTCCATCATATAAGCACAGACGAAGTTTACGGATCTTTAGGTGAAACAGGT
TATTTTTATGAAACTACTCCTTATGATCCTAGAAGTCCTTACTCATCATCAAAAGCTTCAAGCGATCATA
TTGTAAAAGCATATTATCATACTTATAATCTGCCTGTTACAATATCTAATTGCAGCAACAATTATGGCCC
TTATCAATTCCCTGAAAAATTAATACCTTTAATGATTTCTAATATAGTAGAAGAAAAAGATCTTCCTGTT
TATGGAGATGGAAAAAATATAAGAGATTGGATATTTGTTGAAGATCATAATAATGCAGTAATTGATATAA
TACATAAAGGCAGGGTAGGAGAGACTTACAATATTGGCGGAGAAAACGAGATTACTAATATTGATATGGT
AAATATTTTATGTGAGAAATTATCTGCTAAAATGAATAAAGAAAAAGATTATTATAAAAAATTAATCAAA
TTTGTAAAAGACAGAGCCGGTCATGACAGAAGATATGCTATAAACTGCGATAAAATAAAAAAAGAATTAG
GATGGGAAAGAAAATACGATTTCAATACAGCCATTGATATAACTATAGATTGGTATTTAAATAACAAACA
ATGGATAGATAATATTAAAAGCGGAGAATATAAAAAATGGATTGAGTTAAACTACTCATCTAAATAACTA
TATATGAAAAGATTAGCCGTATTTGCAGGATATGATAAAGACAATATAATTGATGATTATGTTGTATATT
ATATTAAAGAATTAAAAAAAATAGCTGATATAATCTATGTATCAGATTGCAATATGTCAGATAATGAATT
AAAAAAAATTAATAATTACTGCATACATATCATAAATGGAAGGCATGAGGAATATGATTTTGGATCATAT
AAAAGAGGATATCTATATGCCAAAGAAAACAATATACTTCAAAATTATGATTATTTAATACTTTGTAATG
ATTCTTGCTATGGACCTTTATTTGATTTGGAAAACATAGTAAATAAAATGAATGATTATGATTTCGGAGG
TATATCTATTAGTAAAGATTTAAAAATAGCAAATCATAATTATATAACTAGCTTTTTTATATACATAAAC
AAAAACATATTTAATAAAGATTTCTTTAATGATTTTATTTATGATATAAAAAAAGAAGAAGATAAAATGG
ATATCATAAAAAAATATGAGTTTGGACTTTCAAAACTCATGCTTGATAATAATATAGAATTAAAAGGCTT
ATTTAATGATAATGGAGAGTTTAACAGGCCATATTTTAATCCATTAGCTCTAATAGAAGAAGGATATCCT
TTTTTAAAAAAACATGTACTAGAAAAAAAAGTAACTGTTCCTTTAAATATAGATGAACTAACAAATATTA
TAAAAATAATAAAAAATAATTACGATATAAAATTAATAGTTAATCATTTAAATAGAGTTGCTGATAAAGA
ACAAATTAAATATTTATTTCAAAAATATAAACCATATAAAAAAACATTTATTCATGAAAAAATTTTCTCC
TTATTTACCAGATATTCACCATCAGGTAAATATCAAACAGTATATAAATTTTTTAATTTTCTAACTATAT
CAATAGACAAACCAATTAAAGATTCATACATAGAAACTGACTATAAAGATTTTAATTTCTTATTGAAAAT
ATAATCAAATCTAGAAAAATCATCATCAAAAATTCTTATTTTCCGAAATATATACATAACTTATCTTTTG
TATATATTTTATATTAAAGATAATATTGAAAAAATATGTAAAAAAAGTATAATTTGATTATGAATAATAA
ACTTATGTTAACTAGAAGACAGATACTAGATTTAGAAACAGTATTTGGTCAAGCATATACTAATGTCATC
AGACCAATATTATAAAAGCAATGACTCTCTAACTTATGAGAATATTATAAAGTTTTTAAAAGAAAATAAA
AAAAACTAAATCAAATTCTACAATTGCAATTTACAAGGCAGCTTTAAAAAAATTAATTAAACATAAAATA
AAAGATTTGAATAAAAAAGCTATAATAGATACTGCTTTCTCAGAGATAAAAGTAACCAAGCCAGATAAAA
CAATCACAAAAGAAAAAATAGTTTCTAAAGATACAATTAATCAAATGATGAAATTATCTAATGAAAAAAA
TAAGCTAATCATACAAACACTTTATGCAACAGGTTTAAGAGTATCTGAACTTATTAATATAAAGAAAAAA
GACTGCAAAAAAACTATTGAAGATAATATAACATATATGTCAGTATCAGTTATTGGTAAAGGAAATAAAG
AAAGAAAAATAAAATTAAAAATAGAATTATATAATAAAATAATAAATACATTCAACAGCAAAATATATTT
ATTTGAAACTAAAAATAAAAGACCTTTCACAAGACAATATATATATAAAATTGTTAATACTGCAGGACTT
AAAGTATTAGGAACAAGACAAGTGCATCCTCATACTTTAAGACATAGTTTTGCTACTGAATTACTTATAA
AAGACAATAAAAGTCTAAAGGCTGTAAGTAAATATTTAGGTCATAGCTCTACTGCCATAACTAGTGATTT
TTATATTCATGATGAATTATCTATAAAAGATCTAATAAAATTTTGATATATATAATATTATAAAAATATC
GATAAATAAAAATAAAAAGTCAAATTAAATGAATAAAATAGATGATATAAAAAGATATTATTCTATAATT
GATATAGCAAAACGTCTTGGTTTTGAAATAGACAGAAATAATAAAGCAATATGTCCTTTTCATAATGATA
CTAATCCTAGCCTATCTTTTAATATAAAAGATAATTATTATCATTGCTTCAGCTGCGGAGCTAGCGGAGA
TAATATAAAATTAGTTCAAGAAGTTTTACATTGCAGCTTTAATGAAGCTATTAATTTTATAACAGGAAAT
AATTATCAATATATAAATAAATCAAATATAAAAAAAGAAATCACAAATGATAAATTTAAGATCGATTATT
CTAATATATATAAAACTTTTGTAGATTTACTTAATAATGAAGAAGCTTTTCAATATTTAGAAAAAAGATG
CATAACTAAAAATCAAGTAATAGAACATAAAATAAAAAATATACCTAAAGATAAAAAAGAACAATTCTTA
ATAATAAAAAAATTATTAGAAGTATATAATGAAAAAGATTTAATAAACAGCGGAATAATATCAAAAAGCC
AAAGAATATAATAATTTATATTTATTCCATTATAAACATAGGCTTATTATACCATATTTTAATATAGATG
GTGAAACTATCAATTCTATTCAAGGCAGAACTATAGATGAAGATATAAAACCTAAATATTTATTTAATAA
AAATGCTAATGATTCTATTTATAATATAGACAAGATTGGAGATATAAAAGATATTATTATATGCGAAGGT
GTTATAGACTGCCTATCATTAGAACGTTTAGGATACAATGCTATTGCTTTATCCGGAGCTACAAAAATTA
ATATATTAAGAGATTACCCTATTTTAGAAAAATATAATATATACAGCTTTTCAGACAATGATAAAGCAGG
AAAAAAATTAATTAAAGATATATATAATTTCAATAATTATAAAGGAACATTTTTAATAAGTAATTTTTCT
GATGATAAAGAAGTAAAAGACATTAATGAATTATTAATAAAATCTCAAGTCAAAAAATTCAATATTAATA
ATATAGAATACAAATACTTAGAATTAAAAAATGATAAAATCTGTATTTTAGACTATTACATTTTTACAAA
AAATGAATTAAAATATATAAAAAAATCAAATGATTTTGAAAGAACTTTATATTTACTTACAGAAGATAAA
AAAAAATTAACTGAAGAAGAATATATAAAAAAATACGGAGAATTAATTTGATTGATAAAGATTTGATTGT
TGATAAAGAAGATTATTTAAAAAATGAACTTATTAATTCGCTTAGAGAAAAATTAAATGAAATAAATAAA
AGTAATATAGATAATTCTATACTTGAAATAAAAAATATTTTAAAAGAATTCAGTATTCTAAATGAAGATA
ATCTAAATATAGAAGAAAATATATTAAATGATAACACAATAGAATATTTAATAAATACAATAGTAAATAC
AAAACCATATAATTTAGAAGATACCTCATTTGAAGTATTAAAAGACTTTTTAAAAGACTATTTAATTACA
ATAGGAGCTGAAAGTTCTGTAGGAAAAACATCTTTTGTAAGTCAGCTTGCTTTAGAAATACTTCAAAAAA
ATGATAATACTATACTTGCTTTCTATTCTTTAGATGATAGTAAAGCATTTTTAACAAAAAAAATGATATT
ACAATTAATATCTAATAATAAAAAGAAAAATAATACTGATTTTATAAAATTAATTAATAAACATAAAAAT
GATCTTCTAAGTATATTATTTAGCAGCCGTATTGCTATATTTGAAAAATTAAATATATATAATCTACATA
ATCAATTGCTTAAATTAAAACAAAATGCTTCAAGCAAATTAAATATTAAAGAACCTAGAATCATTGTAGT
CATAGATTATTTACAAATTATAGATCATGACAGCAGTAATTTACGTGAGGGATTAAATAAAGTTTGTTCA
TATTTAAAAGATATACAAAAAAAATTAAATTGTATGATGATACTTTTAAGCCAATTTAACAGATCAAAAG
AAACTAATATTAATACATTAATAAGATATAGAGAGACAAGCGAAATAGAAAATATATCTGATTTATGTAT
AAATTTAGAAAGCATTAATAATCAGGAAAGCTATAATACTAAATTATATATTGTAAAAAACAAAGACGGT
GAAAAAAATAAAATATTTACCAGTTTAAGAAATGAATACAGATTCAGCAAATTTAATATTTATCATGCAT
CTTCTTTTATTCAAAATAAAGAAAAAAATATTGATAATAATTATATAGAAGAATCTTACAGCGAAGAGAG
TATTGATAATTTCATATTTTAATAAAGTATAATATTATTATAACAATATTATACTTTTTATATATATTAT
ATAATATTAATACAATAAAGTATAATATTGTAATATATTATATATACAGCATTTCATTTTGACAAAAATT
ATTTTTTTTGATATATTATTAATAAGGTAAAAGGCACTTATTATGAATAAAAATATATCAAAAAAGAAAT
TTATTAATAGCCCTATTAATGCTCCTAGATTAATTGCCAAAAGCTGAAACTTTTACTAAATATGATCTTT
CAGAAATGCAAAGATTAGAAATAGAAAAAAAATTAGGTATTTTGAAGGATGAATATTTCAATTTAAACGG
TGCTTATCCTTATGTTATAGATTTTATTAATTATATGTGTACTTTTTATAAAAATGATAAATACATACAT
AGGGCTAATAATAATTTAGAAACTCATTATTTAATATATACTTCAAAAGAAAGCTTTTTCAATGCAACTT
TGGGGGAATTTCAGGAACAAAGAAAAATACTTGAAGTAGATGTTTATAGGACTCTTAATAAAATAGATAA
AGATGGAATGCCTGTTAAACCTAAAATATACCCATTGGATGCCAAACATTCAATACATACAGATGCCATA
AGGTTCAGCATAATTAATAAAGATATGAATAGTCAAATACAGAACTTGAAAAATATAAATGGAGAAGTTT
ATTATTATGCTATAGAGTTTTTGAAGCCTATTTGGAATTGTTTATTTGGAAGTAAGGGAACTGAAGGATA
TATAAGAATCCCTTCACAATTGCAGGCAAAAATAGTGCATAGCATTAATAGATATAAAGATAATCCTAAA
TTTACTAAATATGGTAATTTTGGAAAATCTATTAATTATAGGCAGTTATTTTTATATTTATGTCTTCATG
ATAATGGAAGAAGTCATGAAATAGAATATGATTTTAAAGATATTATAAAAAAATGTTTCAGACAAAACAC
TCAATTAAAAGGGGATAGTATATTTCTAAAAGATAAAAGTAAAGCTTATAATTTCATAAAGAAAGGTTTA
GAATTATTTAATCAAATGGCTAAAGACGGATTAATAGATAAAATCAATGTTTTACCTTATGCTTTAAAAA
TAAAAAGCGACAGCATTATAGTATCGCTTCACAGAGAAAAAACCAATATACCTAACTTTGAATTGATAAA
TTAAAGTATTATATTATATATAAAAAGTAATACATTTATTATATAATATATATTAACTATATTATATTGT
ATAATATAGTTATACAATATAAAAAATCATAATAAAATACCCTAGTATTTATACCTAAAATTAAAAAAGA
TAGTCTTAAAATCGATCTGTGCATTAATCATTAATTTCATAAATTAGTAGTTTATTTTGTAACGTTATAA
AGAATTTGTAGTTTATTTTGTAACGTTTTATAGTTTGTTTTGAAACGTTTAGTAGTCTATTTTGTAACGT
TATATTGAATCAGTAATCCATTTTGTAAGGTTTCCCTATTTATTATAAATTTATTTAAATTTAACATTTA
TTAAAAATTTAAAACAAATTTATAATAAGTATTGATTAAAAATATATAACATTATATTATATATATTATA
TATTATATTAAAAATATATAATAAACTAATACTTTTTTAATTTAAGGAAGACATGTTAAAATCTATAGCT
TTTCATATATTAAAAGGAGGAGTAGGAAAAACTACACTTTCAGGAAATATAGCATATAAAATAAGCCAAA
CAGCAAAAACTATAATAATAGACTGTGATATACAAGCAAATACAAGTAATTGGTTTTTAAAAGAGAAAGC
TGATTACGAATTAGCAGACTGTCTGCAAGGAATACCTTTAGGAAATGCTATAAAAAAAATAAAAGACAAT
TTATATATTATACCTACAAAATCAAAAGATAGTTTATTAAAAAATTATGCTGAAACAAAACTTTTTCAAG
AGCCTTTTATATTTGAAGATTTAAACACAGAATTACAAAAACTAGGATTTGAATATGCAATATATGATTT
AAGTCCTTCTATAAGTCAATTAGAAAGATGTATACTTCTAGCAATAAATGAAGTTATTACACCAATAACA
CCTGAATACTTTTCTTTTGATGGTATCGAATTATTTTATAATGAACTTCAAAAAATAAATAAGTCTTATA
GAAAAAATATAAAATATAATAAAATTATAATAAATTTAATTAATAAATCATTTGAAACACATAAACAATA
TTTAAACATTCTTCAAGATTTAAAAAAATACAATATATACAAAGTAGGACAGGACAGAAAAATAGCTGAC
AGCCAAAAATACAATCAAACAATTTATGAATACTATCCTAAAAGCACTACAATAGAAGAATTAAATAAAA
TAGCAAATGATATAATAGGAGCATAATATGCCTATAAATAAAAGTAATAATACTTTATTAGAACAAGTAC
AAAATTCAAATTTATTTAAGGACAGTGATAAAATATCTAATAATAAGAAATTAGAAAGCACTATTGTAAT
AAAAATAAATGAAGATCACAAAAAAATACTAGAAAATCATTTTAAAAATGAAAAAGGATTAGCCTTATCT
AGTGGTATAAGACAAATAATTTTTGAATATATGAAAGAAAATAATTTAATTTAAAGGTTTTTTATGAAAT
TAGTAATTTTAGCTGGTGGACTTGGAACAAGGTTAGGTGAAGAGACAATAGTAAGACCTAAACCCCTAGT
AGAAATTGGAGGTCGTCCTATTATATGGCATATAATGAAATACTATTCTCATTTTGGAATAAATGATTTT
GTTGTATTACTAGGATATAAAGGCTATATGATAAAAGAGTTCTTCAATAATTATAGGATGCATTTATATG
ATATGAAAATAGATTTTTCAAAAAACACTTCAAGTTTTTTGGAAAAGAAAAATCATGCTGATATGGAAAA
TTGGAGTATAGATTTAATAGATACTGGAGAAAATTCTATGACAGGAGGAAGAATAAAAAGAGCCGAGCAT
TTATTAAAAGATGAAGAAAGTTTTTTTCTTACTTATGGTGATGGAGTATCTAATATTGACATATTAAAAG
AATTAGAATTTCATAAAAAACATGGTAAAATAGCTACAATGGGAGCCGTATTTCCTCCAGCAAGATGGGG
GGCTATAAGTATCAATAAAGATGATATGATAACAAATTTTATAGAAAAACCAAGAGGAGATAATGCATAC
ATTAACGGCGGTTTTTTTATTTTAAATAAAAAAATATTTAATTATTTAAATGACGATTCAACTATTTTTG
AAAAAGAACCTTTAAGAAATTTAGCCAAAGATAAAGAACTTATGGCCTTTAAACATGATGGTTTTTGGCA
ATGCATGGATACACAAAGAGACAAATATTTATTAGAAGAAATATGGTCTAAAGGAAATGCACCATGGAAA
GTATGGTAATAATTAAAAGGATATAAAATGATTTTAAGATCAAAAACTAAAGAACTATTACAAACTAGAA
CACTTACAGAAAAACAAATAAATAACACAAAACTTAATAAAGAAGAAATGGATAAAAAAGCTATAATACT
TAAATCTTATCCTCAAAGATTAGTTTTGGAACTTACAAATGCCTGTAATTTGAGATGTATAATGTGCGGA
CGAGATGAAGCTGAGTTTGCACCAACAGTTTTTAAATTAGATTATTTAAAAAAAATGGAAAAATTATTGG
ACACAATAGAAGAGGTTACTCTTTTTGGATGGGGAGAACCTACTATGCATCCAAATTTCATAGAAATATT
AGAATATTTAAATAATTTTCCTGTAAGAAAATATTTTGTTACTAATGGTATGAGATTAGACAAAATAAAA
AATGCCTTATTTGATTATCAAGTTGATATTATGGCAATTAGTTTAGATGGAGCAAAAGCAGAAACTAATG
ATAGAATAAGATTTGGGGGTAATTTTAATCTTATAGTAAAAAATATAAGAGATATAGTTAAAGAAAGAAA
AAACAGAGGTGTAAATTATCCTTATATGAATTTTGTTATGGCATTAATGGATTCGAATATAGAAGAATTA
CCTCAATTAATAGAATTAGCTTCAGATATAGGACTTGAAGAAGTTAAAGGCGTGTATTTAACTGTTTTTA
CAAATAATTTATTAAATGAAACTTTATATAACAAGCAGGATAAAGTAATAAAAATATTTAATGAATCTGA
AGAATTAGCTAAAAAATTAAATATTAAATTAAAACTTCCTTACATTCAGGGTGAAGATATAGCAGAAAAT
AAATATCATAAAGGACTGTTTTGTAGCTTGGAGAGATTTTTTCTTAGCCTCTGATGGTTGGGTACGTCCT
TGTCAATCTACTGCGGTTAAATTTTTAAACTTTGAAAATTATGATAATTTTGATGATATGTGGAATGGAA
AAGAATTCCAAGAGTTTAGAAAAAATGTTAATGACCAAGATAATATGTGTGATGAATGTAAAAGATGTTT
TCAATCTTCTCATGCTAATTGGAATAATGAATTATCTTTTATACAAATAAATCAGCAATTTGCTCCTGAG
TGGGAAAAATAAATCTGAAGGAAATTAATATTATGACTATAGAAAAAACAAATATAGAAGGTGCATATAT
AATACAAAATAATTATATAGAAGATGAAAGAGGATATTTCTTAAGACTTTTTTGTAATGATGAACTTAAA
AAATCAGGTATTGATTTTGAAGTAAAACAGTCAAATATGAGTTATAGTGCTAAAAAAGGAACATTAAGAG
GGATGCATTATCAGATTGCTCCTTATGCAGAAATAAAAGTTGTAAGATGTATAAAGGGAAAAGTTTTTGA
TGCAATAGCTGATATAAGAAAAGATTCGCCTACTTTTGGTCAGCATTTTACTGTAGAATTAAGCGAAGAG
AATGGAAAAATGATTTATATACCTCCTTATGTGGCTCATGGAATAGAAACTCTTGAAGATCATAGTATGA
TATGTTATTTTGTTGGAGCTTCTTTTGTACCAAATGCTTATGGATATTTGAGATGGAATGATCCTTTTTT
TAATATTGATTGGCCTATAAAAGATAATCTAATTATGAGTGAAAAGGATAAAAGTATACCAGATTTTGAA
TATTAATTATGAAAAAAAGTAATAGTAACTGGAATAAATGGACTTATAGGTCAATATATATCTAAACCTT
TAGAAGAATTAGGTTTTGAAGTTTTTGGCATAGGAACTAAATCCATAAAAAAAAGTAATTATTGTTCTAT
GGATTTAAATGATCATATAAAATTAGAAAATATTTTTAAAGAAATAAAACCTGAATATTTAATACATTTA
GCTTGGGACACTAAAAAAGGCTATTTAGAATCTGAAGCTAATTTTGATTTATTATATTCATCTATAAAAA
TGCTTAAATATTTTAAAGAAAATGGCGGAAAAAAAACTGTATTTGTAGGTACTTGTTTTGAATATAAATT
TAAAGATACACCATTAAAAGAAAATGATGACCTTAATCCTACAACAATATATGCTAAAACTAAAAATTAT
TTAAGGGAAATGTCTGAATTATACTCTATTAAAAATAATATAGATTTTTGTTGGGGTAGAGTTTTCTATA
CTTATGGAGATAATGAAAATCCAAATAGACTTTTCCCGCATATTATTAATTCTCTAAAAGAAGATAAAAA
AGTTTCTATAAATTATTCACAATTAAAAAAAGATTATATATTTGCTGGTGATATAGCAAAAAGTATAGCT
TTAATTATTGATTCAAATGTTAATGGTATTATCAATTTATGTACATCAAATACAATTAGTTTGGAAGAAA
TAGCTTTAACCATTGCTAAAAAATTTAATAAAATTAACTTATTAGAATTAAAAAAATTAAACACTGAAGA
ACCTAAAATTATTGTAGGGGATAATTCCCGCTTAGTTAATGAAATAGGCTTTAAAAATTTTACTACAGTA
GGTGAATGGGTAAACAAATATTTAAATTAAAATATAAATTTGTCCAAACTTCCATCATCAAGAAAAGATT
TATATTGCAGATGGGTACCCTTAGAATTTGAAGTCCAGTTTGGTTTTGACAATTCTTTCTTTAACTTTTC
AAAAGGAAGATCAAATATTTTTTTGTATTCACCTAAACTTTCAAAAAATATATCTATAGTTTTTATATTA
GTATTATCTATATTCCATTTTTTATAAGTTTTTTGTATAATCATAATTTCATTAAATACTTTATTCCAAT
CTTTTGACATTCTTTCTATAGAAAACTCTTTTATAGCATAGTTTTTTGAATTTTCTTGCATTCGTTTTAA
TAAATTTTTATCGTTACGTAATTTTTCTATAGACTGAACATATTCATCTTCATTCTTACATATAAAACCG
CAGTCATTATTAATCATAGATTTTTCCATTTCATTGTCAAAAACAACAGGTACTAAACCAGCAGTCATAG
CTTCTTGTATAGATTGGTCACAGGTACCAAAATGACCACTTGTTAAAGGATATCCAAATACATTACTAAT
TTTTAAATATGGAATTATATCTTCTACTTTACCAGTAAAAATAAACTTATTAGATATCCCTAATTTCTTA
GTATATTCTTCTAATTTCAAATGATTAGGACCGCCTACAACTATAAACTTAATATTATCTATATTAATCT
TATTACATAATTCTACAAAATTATTATACATTTTAGCATTATCAACAGTACCTATATATAAAACATTAAA
AAAGTGATTATTTTCTTTTTTTAAATTTAAATATTTAGTTAAATTTGATGTTGACCATATTGATATAATT
GAATTTTTATTGCTATATTCTATAATTTCTTTAGTTTTAAAGCTCATTGGAGTTGTAAAGATGAATTTAT
CAGGATAATTTAATATTTTATTTGTAAATACATTAGGCGGATTTATACCTGAAATATGTGACCACAAAAT
TAATCTGCATTTAGGTAATTCATTTTTTATAATTAAATGATAAAGCAGAGGATGATTCCAAAAATGCATT
AATACAATATCTGATTTTTTTATATCATTTAAAATTTCATGCTCATCTTGATACATATTATCTTTTAATT
GAAGTCCTAATTCTTCTAATATTTTTTTTGACTTTTCATTAGCATAATCCAAACATATAACAGAATGTTG
AAAATATTTATTATTTTTTTCGTATTTAAACCAATCCAATAATACTGTACCAACGCCGCCTCCAAGATGA
GGTGTGATATGAAGAATTTTTATTTTATTCATAATGTAAATATATTATATGAAATATATCAAGCTGTCAA
TCATAATATTGATTTAATATATTATTGATAATTTAAATTCTATTGCTTTTTTAAAAAAAAAAATTATAAT
TTAATTATATATAATGAGGAAACTATAATTTTTTATGAAAGCTAAAATAAAACCTAGAATAGATTTAGAA
AACAGAACTAAATTAGAAACAGTAATTCCATTAGAAACACCTTTTATTATATTTATAGATCCATCTGATA
AATGTAATTTCAAATGTAAGTTTTGTCCTACTGGAAATATTAAACTTATGCAAAATACATCTGGCAGAAA
TTTTGGTTCTATGGATTTTAATTTATATAAAAAAATTATAGATGATTTACAGCAGTTTGAAGGAAATGTT
AAGGTTATAAGACTTTATAAAGATGGAGAACCACTACTTAATAAGCATTTTGCTGAAATGGTAGAGTATG
CAAAAAAATCTGATAAAGTAAATAGGGTAGATACTACTACTAATGCTTCGCTTTTAAACAAAGATTTATC
ATTACAAATTATAAATGCTGGACTGGATAGAATAAATATTTCTATAGAAGGTATGAATTCCAAACAATAT
CTTGATTTTTCAAAAGCTAATGTTAACTTTGAAAAACTAGTGGAAAATATAGCTTTTTTCTATGAGAATA
GGAAACAATGTGAAATGATTGTAAAAATTAATGGAGACATAATATCTGAAGAACAAAAGCAGGAATTTTA
TAATATATTTGGTGAAATTGCTGATGGAGTAAATATAGAAAGTGTGATGTCTTGCTGGCCTGAATTTGAA
CTTGATGGAATAAGTGTAAATATGGAAAGAGGTATTTATGGACAAGAAATAAAGGAAGTAATGGTTTGTC
CTTATGTATTTTATTCTATGTCAATAAACTCTACAGGTATTGCCAGTGCTTGTTATTTAGACTGGGAAAG
AAAACTTATTATAGGTGATGTTAATAAAGAATCAGTAAAAACTATATGGAATAGCAAAGAAATTAATGAT
TTAAGAAAATTATTCTTAAGAAAGGAACGTAAATCTCATCCAATATGTAAAAATTGTGGACAGCTTACTC
ATGGTATGCCTGATAATATTGATGATTATGCTGATGAATTATTAAATAAAATAAGTATATTATAACTGAA
TAAATTAAGGATTATAAAAATGGCAAAATTTAAATCTAAATTAAATTTAGAAACTAGGCATAAATTAGAA
GAAGTTATACCATTAAAAACACCTTTTTTAATATATTTAGATCCATCTAGTGCTTGCAACTTTAAATGTG
AATTTTGTCCATCTCCATTTTCTACAAAAGAAGATTATGTAAAACAAATTTTTGATTTTGAATTATACAA
AAAAGTAATAGATGATTTAAATGAATTTGATGATAATATCAAAATGTTAAGATTCCATAAAATTGGAGAA
CCTTTATTAAATAAGAATATAGTCAATATGGTTAAATATGCTAAAGATAGTGGTAAAGTTAATAATATAG
ATATGACTACTAATGGAGCTTTATTGACTAAAGATATTAGCGAAGGATTAGTAAATGCGGGTATGACACA
GATAAATATATCAATAGAAGGAATTAATGCAGAACAATATAAAAAATATGTGCATTATGATATTGATATA
AATAATTTAATCGAAAATATAAAATATTTATACAGCATAAAAGATAGTTTGGAAATAATTATAAAAATAC
CTTCTAATTATCTTTCAGAAGATGATAAAAAAATATTTTTAGATATGTTTTCTCCTTATTGTGATAGAAT
ATTTATCGAAAACTTAAGTTCCATTTGGCCAAATTTCAATATAATGGAAAAATCAAATATTATAAATATA
GATGAAACAAAAGATCAATATAATATGGGATTAAAAAATTATAAAGTTTGTACTTGGCCATTTTATGCTA
TATGTATAAATTCTAATGGTACTGTAAGTCCATGTGCTTTAGATTGGCAGGAAAAATTAACTGTTGGAGA
TGTAAAAAAAGAAAGTTTAAAAAAAATATGGAATTCAGATAAATTAAACGAACTTAGAATAAGATTCTTA
AAAAAAGAAGTAGAAAATATAGATGTATGTTCTACATGTGGTAATTTAAAATATTGTCAAGTAGATAATA
TAGATGATTATGCTGAAGAAATTTTAAAAAGGATTTTATAATAAAATGGATAGTAAAAATACAAAATATC
AGTCTAAATTAAATCTAGAAAATAGAACACCTTTACAAGAAATAATACCTCTTGAAACACCTTTTGTAAT
GCATTTAGATTCTTCAACAGCTTGTAATTTTAAATGTGAATTTTGTCCTTCTGCATCTTCTACAAATAAA
GATTATGTAAAAATGAATTTGGATTTAGATTTATATAAAAAAGCTATAGATGATTTAAAAGATTTTAATA
ATAATTTGAAAATTCTAAGGTTTTACAAAATTGGAGAACCTTTAATGAACAGAAATATAGCCGAAATGGT
AGCATATGCAAGAAATAGCAATAAAGTAGATTTTATAGATATGACTACAAATGGATCATTATTAACTAAT
GAGTTATCATTAAAGTTGGTAGATGCTGGATTGAATAAGATCAACATTTCAATAGAAGGTATCAATTCAG
AACAATATAATAAATATGCTCATTATAATATAAACTTTAATGAATTTATTAATAATTTGGCTTTTTTATA
TAAAAATAAAAAAAACTTGGAAATTACAATGAAAATACCAGGTGATTACTTGAGTGAAAGTGAAAAAGAA
GAATTTTTAAATATATTCTCACCATATTGTGATAAAATATTTATTGAATATTTAACAGATAATGTTTGGC
CTAATTTTAGTGTAAATGAAAATTCAAAAGTAATTAATTTATTAGGAAAAAGTCAATATGGTTTAGAAGT
TAAAAATAGAAAAATTTGTTGCTATTTATTTTATGTTTTAGTATTAAATTCTAATGGAACTATAAGTGCT
TGCTGTTCAGATTGGCAAGAAAAACTTATTATAGGTGATGTTAGAAAACAAAGTCTTAAAGAAATATGGA
ACTCAGATAAGATGAATGAATTTAGAATTTTACATTTAAAAGGTAAAAGATTTGAAAATGATGTTTGTAA
AAATTGCGGAAATATACAATCTTCTCAAATAGATGATATAGATGATTACGCTGAAGAAATTTTATCTAGA
ATGACCAGACCAGACCGACCAGACCCGACCAGACCAGACCAGACCAGACCAGACCAGACCAGACCAGACC
AGACCTAATATTTATATATGTAGCGATTACATATATCTTTATATTAATAGAAAATATAAAAAAATACAAC
CTATGTTGCAATATAAAATTGCAGCATAGGTTTTTTTATTTTAGTTCTACTATTATAAGGAGTGAGCAAT
TGTGTCAAATAAAGAAATAAATTGGATAGAACATAGAGGGAGGGTATATTTAAAAGATGTATTACCATTA
GATACTCCATTTAAAATAGAGATAGAACCTACATCATCTTGTAATTTTAAATGTATTTATTGCAGACATT
CTTCTATTAATATCAAACCAGAATTTATGACCATGGTAATATTTGATAAGATAATAGAAGGAGCAAAAAA
ATTTAAAAATAAAATTAAAAGTTTTAATTTCGTTGGTATAGGAGAGCCTCTTTTAAATAAAAATATATAT
AATATGATACCTAAAGCTAATGAAATAGCAAATGATACAGTATTAGTTACAAATGGTTCATTATTAACAA
AAGAAAATTCTGATAAATTAATAGAAAGTAATATAAAAACTATAAGAATATCTCTACAAGGTATTAATGA
AGAAGACTATTATAAAACCTGTGGTTATAAAATAGATTTTAAAAAGTTTTTAAATAATATTAAATATTTA
TATGAAAATAAATCTAAATCTACAAAACTATTTTTGAAAATGCCAGATATATCAATAAATACAGATGAGA
GAAAAAAAATATTTTATGAACTATTTGAAGATAAATGTGATTATTTGACTATACAAAATATAGTTAGTTT
ACATGACGAAGTAGATTATAAAAGTATTAATATAGTAGATAAAGATAGTAATGTAGTAGATTATCAAATC
AAAAAAGATTTAATTGTATGCCCTCAACCATTTTATACCTTATATGTTAATGCCTTAGGGAAAGTTTTTC
CATGCTGTCATGGAAGTTATAATGATAAGGATATAGGAGATATAGAAAATAATAATATTTTTGATATATG
GTACGGTTCAGAAATGCAAATTTTTAGAAAGTTATTATTACAAGGAAAACGAGAAAATATAGTTAATTGT
AAAAATTGTACAGTTTTATATTACTATTATAATAAGTATGATGATGTAGATAATTACAGGGATGAACTAT
TATTAAAATATTAAAGGAAAAAATATGAAAGCAAAATATCAATCAAAATTAGAATTAAAAGATAGAGAAA
ATTTAGAAGATGTAATACCTTTAGAGGCGCCATTTATAATATATTTGGATCCATCAAGTGCATGTAATTT
CAAATGTGAGTTCTGTCCATCAACTTTTTCAACAAATGAAGATTTTATAAAAAAGTCTTTTGATTTTGAA
TTATTTAAGAAAGTTATAGATGATTTAAAAGAATTTAAAAATAATATTAAAGTTTTAAGATTATACAAAA
TAGGAGAGCCTTTAGTAAATAAAAATATAGCGAAAATGATTCGCTATGCAAAAGATAGTGGAAAGGTTAA
TTTTATAGATATGACTACTAATGCATCATTATTAAATGAAAAGTTAAGTTTAGAATTAGTAGAATCTGGA
TTAAATAAAATTAATATTTCTATTGAGGGAGTTAATAGTAGCCAATATAAAAAGTATGCAAATGTAGATA
TAAATTATGATCAATTTGTTGAAAATATAAAGTTTTTACATAAAAATAAAGGTGATTTAGAAATAACAAT
AAAAATTCCATCTAATTACATAACAGAAGAAGATAAAAAATTATTCTTTGAAACATTTTCAGATTATTGC
GATAGAATATTTATTGAAAATCTTACATCTGTATGGTCAAATTTTGATATTAATTCAAGTTCAAATGTAT
TAAAAAATATAGAGGACAAAACACAGTATGGTTTAGAAGTTAAGAATAAAAAAGTATGTACTTATCTTTT
TTATTCTATTGTCATAAATTCAACCGGAACTGTTAGTCCATGCTGTTCAGATTGGCAAGAAAAAATGATA
ATAGGAAATGTAAATAACCAGACAGTTAGAGAAATTTGGAATTCAGAAAAACTAAAAGAATTAAGAATTC
AACATTTAACTGGACATAGAGATAAAAATCCAATATGTGTTAATTGCGGAAATATTAAATATGCCCAAAT
AGACAATATTGATGATTATGCTGATGCAATATTAACAAAAATTTATTAAGGAAATATTATGAATATAGAT
ATAAATGAAGTATATAATAAAAATGAAAAAGAATACCTTTCATACATGAAAAATAATAATTATTCTGTTT
ATCATAAACCAAATGATTTATTAACTATACCTATATTTATTAAAGAATTAATTCTAGAATATAAATTAGC
ATTAAGACACCATTCTTCATGTTTATTTAAAACAATTTTATATTGTTATGCATATCAGATCAAATTAATA
TGTCAGAAAAGAAAACTAAATAAACTTGCATGTTAACATGTTGTCAATAACTATAATATTATTACATTTT
TTGGATTGCTAAATGTATGAAAAAATTGAATTAATAAAAATATTTAACAATAATTTTAATTTTTTAAAAA
ATGAACCAATAGTATTGTATGGAATAGGCTATAGAACAGAAATACTTGTCAATAATCTTAGTGGATATAA
TATAATTGGATTAATGGATAGTTATAGTTCAGGTTATAAAGCTTATGGTATTAATGTTATTAATCAAGAA
GAAGCTATCAAATTAACTAAAAATATAATATTAGTTTGTATATATGAAAGTGCTAAAGTGATATATAAAA
ACATTAGTTATTTAGAAAATTATGGAATTAATATATACCATGTAAGTGGAAAAAGAATGAAACATACTTT
ACTTATAGAAAGTAAAGATAATTACTTTTTAATAAGAAAAGAACAAATTAAAAAATATATAGATGATTAT
GATATAATTTCATTTGATATATTTGATACTTTAATAACCAGAATAAGCTATACATTACATGATATATTTA
AATATTCAGAAATTCAAATAAAAGAACAATTAAATTTAGAAATAGATTTTTTATCATTAAGAATATTATC
TGAAAAAGAAGCATATTTTAAATACAGGGATAAAACAACTATAGATGATATTTACAATATATTAAATGAT
AAATTACATATAGATTCTGAATTAATAAAAAAAATAAAAATTATAGAAATAGAAACAGAGAAAAAATTTC
TTATTAAAAGAGAAGAGGTAATAGAATTATTAGAGTACTCTATATGTAAAAATAAGAAAGTTATTTTTAT
TTCTGATATGTATTTTAATTCAAATATTATAAAAGATATACTAGAAACAGTTGGAATTATATTTAATAAT
AAAATGTATATTTCTTGTGATATTGGTAAATCTAAACATAATGGAAGCTTATGGGAATATATAAGTAATG
AATATAAAGGTATGAAAATATTACATATAGGAGATAATGAGAATTCAGATATTATACAATCTAATAAATA
TGACATTAAAGGAATAAAAATCAATAGCCCATTAGATAGTTATAATAATTCTATAATGAAAGAAAATTTT
AAAAATTATGATTTTGATTTATATGGTAAATTAGTTTTTGGTAATTTTATATCTCATTTATTTAATTCTC
CATTTAAAAATTATTCATCTCCAATAAAAATAGATTCACATTTTGATGTAGGATATCTATTTTTTGGACC
ATTAATATATAATTTTATGATATGGTTAGTAAATAGCTGTAAAAAAAATAATATTAATAAAATCTTATTT
ATAGCTAGAGATGGTTATATATTAAACTTAGTTTATAAATATATAGATTATAGCAATATAGAAAATATTT
ACTTTTATTCGTCAAGACAATCTCTTTCTGTAATTTCTATATTTTCAGAAAAAGATATAATAGATAATAT
AGAAATAAATTATAAAACAAGTATTAATATGAAAGCTACATTAAATTCGTTTGTAAAAAACAGACTTGGT
ATTGAATTACACAAGTATGATAAATTAAAGGATTTAAAATTATTTGAAATAAAAAAAGAAATTATTATAA
AACATGTAATTAATAATTATAAAGAAAAAATAATAAGTAATTCTGCTATAGAAAGAAATGAATATTTTAA
ATATCTTGATAAAATAGGAATAAATCATGAAGACAATATTGCTTTTGTTAATTTTGTAGGAGCTGGTGCT
ACTCAATACTATATAGAAAAATTATTTAAAAATAATATGTATTTTTATTATTTTGCTACTAACAATAGAA
TCTCTAGTCTTAATTTAAAAAGTAACTATTATACTTTATATGGTAATAATTTAGATCAAGCTTTATCTAA
TAATCCATTAGTAGAAAACTCATTAATATCTGAAGCAGTATTCACTTCTCCTGAAGGACAATTTATAAAA
TTTATTAATAATGATATTATTTTTGCTTATGATGAAAAAGAAAGATATAATTTAGGTATAGATAAAATTC
ATAAAGGTATAGAAAAATTTTTTATTGATATGCACAAAATAGGATTAAAATTAACAAAAAATACTGAATT
AATATTAGATATATACAATATATTTTTTAATGATGATTTTTCAATAAAAGAGGAATTTATAAAAAATAGT
TTTATAATATTAGATCCTTTCTTACATGAAAAAAGAACTTTAAAATAGAACTATATTTGTAAACCAGCCT
TAATAAATAGTTTGTTATCTGTTCCACATCCAGCACAAAACTCACATAGTGATATATATTTAGCATCAAA
TAAACCTAAACTAAATTTTAATAAGTTTAATTTTTCATTATCATTTAGTTTTTGTGATATATCTATAGAA
TCGTTAGAATTATGTTTAATCAAACCGGATTTAACTGCACTCCATACTATATGACAAAAATAAAATCTAG
ATTCTGTAACTCCTTTAAATACAGGATTACAATTCAACATATGTTTAATAATATTATCTGATTCTAAATG
AAATCCTTTTCTTGGAAAAACAAAATCTTTCCAAGAAAGATGATTGTTTATATTATAATTTATACCATTG
GTTATTAAAATACTTTCTAATTTTTTTAATTTTGATATATAGTTTTCTGATACATTATAATTACTAATTT
GTATATGAATATCATTCTCTTTAACAATATTTAAAATATCATTATTAGGTAAAATTGTACCATTAGTTAC
AATACTAACCTCTCCTATATGTTTTTTATACTTAGATATATACTCCAATAATTGAAGTAATTCTTTATAG
ATAAAAGGTTCTCCACCTAAAAATACAAAATTAAATACATAATCAAAATTATTAAAAATATCATCTATAT
TTTTTTTTATAATAGATAATTCTAAATCCATTCCTATATCATAATATGGAATAAACATATTACAATTCTT
ACATTTTAGAGTACATTTTGTAGTAATTGCTGTATCTATATTGGTAGATATCAATTGTTTTTTATATTTC
CAATAGTATATTGATATATACTCCTGAAAATAAAAAAAGTCTTTATTTTCTAATAAATTTAATTCAGATA
ACTGCTTAGATATTTGAAAATAACTCTCTTTAGTTGTAAAAATCAATATTGGCAATACAATATCTTCTAC
ATTTAGACTATTAAAATAATATACTTTTATATTTTTATATATAATTCCACTTTTATTAATATCATTATCA
TATATAGCCATTATATTAAAATCTTTATTTATTATATTAATAGCACCTTTTATAAAATCATTAAAACCAA
AAATAGATATAGATTTATTATCTGTTATAGTTTCCATTAAAAAATCAAATTTATTTTTTACCATTAAACA
ATCCAATACATAAAGCACAATTTTTAATATTATATCAAAATATTATAAATTGTCAATTTAATAATAAATT
GTATTTTATAATAAATGGTTTAATAATTAAATATTATAAGTTAAATTTAAAAGAATTTCATTATTTTTAT
AATTAATAATTATATTTTATATAAAACTACTAAAAATAAATAATTTATTGAAATAACATATGAATACATC
ATGAGTAAAATTTTATATAATGTTATATTTTAATAACAATTACAATAGAAATTAAATTATTTACATACTG
TACTACTATACATAATATATAAAATTGAAAATAAAAAAAAAAAAATGTTATAATATAAATATATAGGATA
TCTCAAGGTTTTATTATGAAACGTTTAACTATATTTCTTCATTATGATAATGATAACATAATAGATGATT
ATATTATATATTGGTTAAAATATATGAATAAATTATCTGATATACTATTAGTATCTAATAATAATTTACC
TATAGAAGAATCTAAAAAAGTAGAAAAATTAGTTCTAAAACACTTTATAGGGAGTCATGGAGGTAAAGGA
GAAAAGAGTTTAAAAAAAGCTTATGAATATGCATATAATAACCATATATTAGAAAAGTATGATTGGGTAA
TAATAATAACTGATTCTATATACGGACCTTTTTTTGATATAGAACCTTATATAATAGAAAAAGAAAAAAA
AGAAGATATATGCTATGGCTTTACAAAAGCTATGGTTAATACAGAAAACGAACATATTCAATCTACATTT
TTAGCTATGCCAAAGAAAGCTTTTTTATCAAAAGAAATATATGAACATTTAATTAATTTGGATAAATTAG
GAAATAAATCTGATGCTGTTGTATATGGGGAAATTAAATGGTCTCAAATATTAAGAAATTTAGGTTTTAA
ATTAGAAGGTATGTTTGATGATATTGATCCAAATTATATAAAATATGAACCTGTAAAACCAGCATTTGTT
GAAATGATTGAAAAAGGATATCCTTTTGTAAGAAAAACATTATTTACAAAGAATTATCTTCTTATTGAAA
ATATTAAAGATTATTTAAAATTAAAAAATATTATACCTAAAGAATGTTTTGATAACATGCAAAAAAATAT
TGATAGAACTATTTCTAAGGATATTCTTTATATTAATATGGAATATCCTGAAATTAGAAAAAACATAGAA
AAAAAACAAAATATTTTAGATCAAAAATATAGAGAAGAATATAATTATCCTTTAGAGTTTTTAGAAGTAC
AAACTTTTATTGAAAAACTTATTTGGCTAAAATTAAATTATCAAACAGAAAAAATACTCAAATATAGCGA
TAAATATATAGTTAGAGAATGTTTAAAAGATAAAATAGATAATCAATTATTAATGCCTTTATTAGGAGTA
TATAATAATGAAATTGAAATTTTATCTAATTTAGATTTGGATAAATTAGATGAAAATACATTATTATGTT
CTACAATAAATGATACAAGAATATATTTTAATAAGAATATTAATTATATACAATTACTTCATTTAATAAA
TTTTGAAAGTAGTAAATATTTTAATAGTTTAGAATGGCAGTACAAATATATTAAACCTCGTTTATTAATA
TATAAAGATGAATACCACATATATGATCAAGGAATTCTTTATAAAATATTTTGTTTTAATTCTAAACCAT
CTGTTATTAAAGTTATATCAAAACAAAATAATAATACATATGCTAATTTTTATAATTTAGAATGGGATAA
ATTAGATATAATTCAAGAATTTACTAATATAGAATATATAGAAAAACCACCATATTTAAAAGAAATGATA
AATATAGCTGAAAAGTTATCTAATGAATTTCCTATTTTTGTTTCTATAGATTTTATTGGTAATAATGAAA
AATTTTATTTTGATAAATTTGACTTTTATTCAGAGGAATTATTACATCCAATAAATAACAAAAAATATGA
CTTAGAGTGGGGTAATTATATAAAAATACCTAATATACAAAATGAATATTTAACATTAGATAAAGATATT
TATTTAAGAACTTTAATAAAATACGATATTTTAAGCTTACAATTAATGGAATACAAAAAAGAATTATTTT
CTATAAGAAAAGTTGTAGATAAAATAGCTTGGTGGATACCTTTTAAAAGTTGGAGAATAAAATTTAGAGA
TAAATTATACAATTCTAAAAATTAATTATTTTTAAAGAAAGAATATGAAGTACAATACAAAATTTGCTAA
TAAAAATTATTTAATTCAAAAAAATTATACAGAAGAAATTAAAAAAGTTAAAAATAGGTATACATATACA
TCTATATTATATTGATATGATAGATATGTTTATGAAATATTTAAAAGATAGCCCTATAGAATTTGATTTA
TTTATTACTATAAGTAAAGAAGAAAATAAAGATATATGTTTTAACGAATTTAATAAGTTAGCAAAATTAA
AAAATATTAAAATTATTATAGTAGAAAATATAGGAAGAGATATAGCTCCTTGGCTTATAGAGTGCAATAA
TATTCAAAAGAATTATGATTTATTCTGTCATTTACATACAAAAAAATCTTTGCATTGTGACAGTATTAAT
GAATGGGGAGAGTATTTAATAGAAAATTTAATTAGCGAAGAAGCTATTAATAATATATTAAGTAATTTTA
TTTTAGATGACAATATAGGTATTATATCTCCTCATATTTATTATCATTTATTTCCTTATATATTAGATAT
AGATAAAGATGATATGTATCATATCAAATTATTATTAAAGAAATTAAACATTAATTTTGAACCTAAACCA
GAGAACTTTGTATTTCCAGTTGGAAGTATGTTATGGTATAGACCTAAAGTATTAAAACCTTTATTTGATT
TAAATTTAAAATATACTGATTTTCCTCCGGAACCAATTCCAAACACAGGTACAATAGCACATGCTATTGA
AAGAATAATTGGTATTATTTGTGAACAATCTAATTACAAATTTAAATTTTATATCAATAACAATAGTTAC
ATTAATAATACTTTCGCTTTATATGATGAAACAGCAGATAAATACTATATAAAAAAATATTTAGACAAAG
GAAAATTTAAAGATATATTTATAGATTATGATATACGTGTAAAACGTAATATATTTAATATACTTGAAAT
AGGTTCTTTTTCCTTATTTAATCTTTATTTATATGGACCAAATTTGGTAATAATTTTATTCGGATTAAAA
ATCACTTTTAGAATAAAGAAATAGGATAAAAAATGAAAATATTGGCATTATTTGCTGGTTATGATAAAGA
TAACATTATAGATGATTATGTTGTTTTTTATATTGAAAAATTAAAAAAAGTAGCAGATATTATTTATGTA
TCTGACTGTAATATGAATGATAATGAATTAAATAAAATATCTGATTATTGTATTCATATTATCAATGGAC
GTCATGAAGAATATGATTTTGGATCATATAAAAGAGGGTATATTTACGCTGAACAAAATAATTTATTACA
AAATTATGATTATTTGATACTTTGCAATGATTCTGTTTATGGCCCTTTATTTAATCTTAATAAGATAGTC
AATAATATAGAAACTGCTCAATCTGATATATGGGGAATATTTAAATATTTAGAAGATGAAAATTATAAAG
AACATTTACAAAGCTATTTCATTTCTATAAAAAAAGAAGTATTTATTCAAAATTATTTTAAAGAGTTCAT
TTATTCTATAAAAAAAGAAAATGATAAAAGGCTTATTATTAACAAGTATGAGATAGGATTTGGTATTCTA
CTAAAAGAACATAATTTAATTATAAAGTATTTTTTAGACTCTTCTATAAAAGCTAATACAAATGATGATA
ATAATGTAGTAGTTGATAATCCTTTATTAGCAATAAGTAATGGTTTTCCTTTTTTAAAAATAGCTTTCTT
TAAAGAAATACCTCTTAAAAGAATATATCTTAAAGATTTAATAAATTTAGTTTCTTTTATAAAAGATAAA
TACAATGTAAAAATGATTATTAATCATTTAAACAGAACAATGTCAGATAATAAATCTTTAACACTTAGAA
GGTTTAAAGTATTCAATTGTAGTATTATTCATAAAAAATTATTTAATGTATCTTCTATGTATTCTCTTTA
TCAAAAATATCAATTAATACTTATATTTTTTAATAAGATTAAAATTACAATAAATGTACCAGAATTTATA
TCTTTTACATCATATAAAAATTTTAATTTTTTATTAAAATATATAGAAAAATAATATTATGTGATATATA
ATAATAAAATGACAGATATACAAAAAGAACTAATAAATAAATTAGTATGGTTCATACCATTTAGAAAAAA
AAGAGATGCTATAAGAAATTTTTTATCTCATTTAATAGAAGAACAAAACAACATAAAGCATCAATTAGAA
GAATTAAAGTATATAGAACATTCTATCAATTCCCTAAAAAAAGAAATAATTGAAATAAAAGAAAATAAAT
CTTTAAATAAAAAAGCAATTTATACATGCATTACTAATGGATATGATAATCTTATTATACATTCATATAT
AAATAATGATTGGGATTATATTTGTTTTACTGATGACAATATTCTAATAGAAAAAAAAACATACGGTAAC
TGGATAATAAAACCTCTTGCTTTTGAAGAATTAGACAATACAAGAAATAATAGATGGCATAAATTCCATC
CTCATATAATTTTAAATAATTATGAAGAAAGTATTTATATAGATTCTAATATAGATATAAAAACAAGTTA
TTTATTTAAATGTATAGAATCAATGCAAGATACAGATATATCCATTTCAAAACATTTTATACGGGATTGC
TTATATGAAGAATCCGATTTTGTATCTAAAAATAATATAGATGACATTTCTATTATAGAAAAACAAATAA
AAATTTTTAAAGAAGATAACTTTCCTGAGCATTATGGGCTTTCTGAAAACAATTGTATATATAGAAAACA
TAATAACAAGGAAATTATTTCTATAATGGAAGATTGGTGGTATTGGGTAAAAAATTACTCTAAAAGAGAT
CAATTAAGTCTGTCTTATGTATTATGGAAGCATAATAAAGAATTAAAATATTTAACTGAAGTACCTATTA
GATTTGATACAAATAATTTTAAATTTTTTGACCATAAAAAATCAGACAGTACATTAATAGAGGAAGGTAA
AAAAATAGTAGGAATATGAATATATTATTAACTGGAGTTGCTGGATTTATAGGATCTAATCTATTAGATG
AATTATTACAAAATAAAGATCATACTGTTATAGGAATAGACAATTTAAATGATTTTTATGATCCTTTAAT
AAAACAAAATAATATTAAAAATAATATTAATAATAAAAATTTCATCTTCTACAATATAGATTTATTAAAT
ACTTTAGAATTAAAAAAAATATTTGAAAATAATAAAATAGACAATGTAATACATTTAGCAGGATATGGAG
GAGTAAGACCTTCTATAGAAAATCCTAAACTTTATATAGATAATAATATAGTAGCTACTCTAAATATATT
AGAATGCATGAAAAATCACAAAATACAAAAATTAGTATATGCATCATCAAGCAGTGTTTATGGTAATTCA
AAAGAAAATATATTTAAAGAAACATTAAATGTAAGCGAACCTATATCACCTTATGC

>NZ_CP012118.2 Staphylococcus aureus strain USA300_2014.C01 plasmid pC01, complete sequence
GGTGACGTATGAATTTCTTGAAATCAATCCAACGTGAAATTTATATTGTCATCCTTACTTGTGCTTTATT
CTACTTTATATTATTCATGTATAATGTGCCGATGCAAGCATATATGATTGGTCTAGGTATTGTATTGTTT
GTTTCAATGATTTACTGGGGTATCCATTACATGAACTTTAAAAAAGAATAAACACTACAGGAACAGAACG
AAGATTTAAGAATCGAAAACCATAAACTTCGTAATGACTTTATTAACTACCAAAGTGAGTTAGAGTCATA
TTTTTTAATGTGGGTGCATCAAATCAAGACACCGATTACAGCATCAAAGTTACTGCTTGAAGATCCTGAT
GAACACGTGATTTCTAACGTGCGTAATGAAGTCTTACAAATTGATAATTACACGAATCTTGCACTGAACT
ATTTGAAACTCATGAACCAAAAGACATACATGGTCTTTATGGAAGTGAGTGTAGATGAATTAATTCGACC
ACTGATTAAACGTTATGCGATACAGTTTATTCATCATCAAACAAAGTTGCATTATGAGAAAAGTGAAGCG
GTTATATTAACAGATGCCAAATGGGCATCAATTATGATTGAGCAAATATTAAACAATGCATTAAAATATG
CACGTGGCAAAGATGTGTGGATTACGTTTGACGAAAATACAAAGAAATTATCAATCCGAGATAACGGTAT
CGGCATTAATGCGAGTGATTTACCGAAAATCTTTGATAAAGGTTTCTCGGGCTATAACGGTAGAATAAGT
GAGAAATCAAGCGGTATTGGTTTATATATTGTCAGCACAATCTCAAAGCGCTTAGGCCATAAAGTAAGTG
CTACATCTACATTAAACGATGGTTCAATATTCACCATTCAATTTAAATAACTCCAATCTTTCATTTTTGT
AAGATTAGCGGCTGTTTTTGTAAGAATAGATAAAGGCAGCCTTTTCTAATCGCGCGTAAGATAAAGGTAA
CAACAAACTAAGAAAGGTGCCAGAGGTGAAAAATTTGAATAATATAATTGAAATAAATAACTTAACAAAG
CAATATGGAAGTCAGATAGCAGTTAATAATTTGAGTATAACTGTTGAAAGTGGACAAATTTATGGTTTTT
TAGGAAGAAATGGTGCAGGCAAAACAACTACTATAAGAATGCTTTTAGGCTTAATTAAACCTACGAAAGG
TAATATTAAAATATTTGAAAAAGAGTTCGAAAGTAATAAAACTGAAATTTTAAAAAATATTGGTGCTATG
GTTGAAACGCCAGGTTTTTATAGTAATTTGACAGCTAAAGAGAACTTAACTATAAATGCTAAAATATTAG
GTATACAAAAAGAAAATGCAATTGAAGAAGTGTTAGAAATAGTAGGACTAGCTTCTGAAAAAGTAAAATT
GTTTAAAAATTATTCTTTAGGTATGAAGCAACGTTTAGGGATTGCGAGAGCTTTATTGCACAATCCCGAA
TTATTGATACTTGATGAGCCGACGAATGGATTAGATCCTATTGGCATAAAAGAAATTAGAAAGTTGATTA
AGGATCTGGCTCAATCTAGAAATATAACCATTTTAATTTCAAGTCATATATTGTCAGAAATAGAGCAGTT
AGTAGACAAGGTGGGTATTATTCATAACGGAGTTTTGTTAGAAGAAATTATGTATGAAGATTTAAAAAAA
AAGAACAGACAATTTATAAGTATATCAGTATCAGATGAAGAAAAAGTTGCATGTTTGTTGGAAACTAACT
TCGGAATTTATGACTATAAAATTAAAGAAAATGGCGAATTTAAAATTTATTCACATATTGATAGACAACA
AGAAATTAATAGATTATTAGTATTAAACAATATTGATGTTTTCCAGATGAGAGTGATAGAAGATAATCTA
GAAACTTATTTCGAAGACTTAGTAGGAGGTGGCACAATTGGATAATCTACTCCGTACAGAATTTATTAAG
TTAAAAAGATCATATATGTTTCTAATAAGTATTTTAGGTACATGCGTAGCACCTTTTATGGTGGTTGTAG
CTTCTTTTATTAGTATGCGGACGAAAGTACCGACTCCTAATATTGTATTTAAACAGTTATTTGAAGAAGT
CAGTTTATATCATATGCTAATTATTGGACCTCCTCTATATGGGGTTATAATAGCCTATTTGTTTGGAAGA
GAATATATAGAAGATACTTTAAAAAACTTATTAATTATACCTATATCTAGAGAAAGTTTTTTAGTAAGTA
AAATAATATTATTATTCTTGTGGATTCAAACACTATCTGTTATTGCATGGTTGCTAACTTTAATGCTAGG
TATGCTATTGCATTTTCAAGGGTTAAGCCAGAGTTTAATAATTGATTCATTCTTTACATTTGTTATTGGC
GGAGTGTTATTATGGATATTATCTCCACCAATAATTATTTTGTCGATATATTTTAAAAATTATGTTCCCA
CAATTGTTTTAACCATAATAATTACTTTGATAAATTTAATGACTGCTAATTCTGAACATAGAGGATTATT
TCCTTGGGCTGCAGTTGGAGACATATCTAGAGGAACATTACCTAATACTTATCCATTTCTATTATCTTTA
ATTATCATAATTGTTACATCTATATTCAGTGTAATTATATTATTCTCATACTTTAAAAAAACTGATATAA
GTTAAAAGGAGGAGAAAAATGGGTTTTATAGAGCAGATTAAAGCATTTATTTTAGGTGTAGTTGAAGGGT
TGACAGAATTTGCTCCAGTATCATCAACAGGTCATATGATTATTGTTGATGATATGTGGTTAAACACTGC
TGACGATTTAGGAAGTGCGTCTGCAACTACTTTTAAGGTGGTAATACAGTTAGGAGGTTCTGTTGCAAAG
TTGAATTTATAATATAATTTTAACAAAAAGGAGTCTTCTGTATGAACTATTTCAGATATAAACAATTTAA
CAAGGATGTTATCACTGTAGCCGTTGGCTACTATCTAAGATATGCATTGAGCTATCGTGATATATCTGAA
ATATTAAGAGAACGTGGTGTAAACGTTCATCATTCAACGATCTACCGTTGGGTTCAAGAATATGCCCCAA
TTTTATATCAAATTTGGAAGAAAAAGCATAAAAAAGCTTATTACAAATGGCGTATTGATGAGACGTATAT
CAAAATAAAAGGAAAATGGAGCTATTTATATCGTGCCATTGATACAGAGGGACATACATTAGATATTTGG
TTGCGTAAGCAACGAGATAATCATTCAGCATATGCGTTTATCAAACGTCTCATTAAACAATTTGGTAAAC
CTCAAAAGGTAATTACAGATCAGGCACCTTCAACGAAGGTAGCAATGGTTAAAGTAATTAAAGCTTTTAA
ACTTAAACCTGACTGCCATTGTACATCGAAATATCTGAATAACCTCATTGAGCAAGATCACCGTCATATT
AAAGTAAGAAAGACAAGGTATCAAAGTACAATACAGCAAAGAATACTTTAAAAGGTATTGAGTGTATTTA
CGCTCTATATAAAAAGAACCGCAGGTCTCTTCAGATCTACGGATTTTCGCCATGCCACGAAATTAGCATC
ATGCTAGCAAGTTAAACGAACACTGACATGATATATTAGTGATTAGCTATATTTTTTACTTTGCAACAGA
ACCATCATTTTTATTAAAATACTCTTTTGTAAAATCTTTCTGCTCTTCAATGTATTTAATTTCTTTACCT
CTAAATCTATTATAGCTATTTGATGATTACAATAAAATTGATCTTACCTTATTGCCCTTGGAAGAGTTAG
ATAATTACCTAAAGGGCGATAAATTAATAAAGGTTCTAATTGATAAAGATTGTAGAATTAAAAGGGACAT
AGTTCCGACTGATATAGATTATCATGTAAGAAAGCCAAGCGCAAGGGAGTATGATGATTGCTGCAATGAA
TTTTGGAATGTAACACCTTATGTTATTAAAGGATTGTGCCGTAAGGAAATTTTATTTGCTATTGATCATT
TTAATCAGATTGTTCGCCATGAGCTGCTGAGAATGATATCATGGAAGGTCGGCATCGAAACAGGCTTTAA
ATGAAGTGTAGGCAAGAACTATAAGTTTATTGAAAGGTATATATCCGAGGATTTGTGGGAGAAACTTTTG
TCCACCTACCGGATGGATTCCTATGAAAACATATGGGAAGCATTATTTCTATGCCATCAATTGTTCAGGG
CGGTATCCGGTGAGGTGGCGGAAAGGCTTCATTATGCCTATCCGGAGTATGATAGGAATATAACAAAATA
TACCAGGGACATGTATAAAAAATACACTGGTAAAACCGGCTGCCTGGATAGCACATATGCCGCTGATATA
GAAGAGAGGCGGGAACAGTGATTACAGAAATGAAAGCAGGGCACCTGAAAGATATCGATAAACCCAGCGA
ACCATTTGAGGTGATAGGTAAGATTATACCGAGGTATGAAAACGAGAATTGGACCTTTACAGAATTACTC
TATGAAGCGCCATATTTAAAAAGCTACCAAGACGAAGAGGATGAAGAGGATGAGGAGGCAGATTGCCTTG
AATATATTGACAATACTGATAAGATAATATATCTTTACTACCAAGACGATAAATGCGTCGGAAAAGTTAA
ACTGCGAAAAAATTGGAACCGGTACGCTTATATAGAAGATATCGCCGTATGTAAGGATTTCAGGGGGCAA
GGCATAGGCAGCGCGCTTATCAATATATCTATAGAATGGGCAAAGCATAAAAACTTGCATGGACTAATGC
TTGAAACCCAGGACAATAACCTTATAGCTTGTAAATTCTATCATAATTGTGGTTTCAAAATCGGCTCCGT
CGATACTATGTTATACGCCAACTTTGAAAAAGCTGTTTTCTGGTATTTAAGGTTTTAGAATGCAAGGAAC
AGTGAATTGGAGTTCGTCTTGTTATAATTAGCTTCTTGGGGTATCTTTAAATACTGTAGAAAAGAGGAAG
GAAATAATAAATGGCTAAAATGAGAATATCACCGGAATTGAAAAAACTGATCGAAAAATACCGCTGCGTA
AAAGATACGGAAGGAATGTCTCCTGCTAAGGTATATAAGCTGGTGGGAGAAAATGAAAACCTATATTTAA
AAATGACGGACAGCCGGTATAAAGGGACCACCTATGATGTGGAACGGGAAAAGGACATGATGCTATGGCT
GGAAGGAAAGCTGCCTGTTCCAAAGGTCCTGCACTTTGAACGGCATGATGGCTGGAGCAATCTGCTCATG
AGTGAGGCCGATGGCGTCCTTTGCTCGGAAGAGTATGAAGATGAACAAAGCCCTGAAAAGATTATCGAGC
TGTATGCGGAGTGCATCAGGCTCTTTCACTCCATCGACATATCGGATTGTCCCTATACGAATAGCTTAGA
CAGCCGCTTAGCCGAATTGGATTACTTACTGAATAACGATCTGGCCGATGTGGATTGCGAAAACTGGGAA
GAAGACACTCCATTTAAAGATCCGCGCGAGCTGTATGATTTTTTAAAGACGGAAAAGCCCGAAGAGGAAC
TTGTCTTTTCCCACGGCGACCTGGGAGACAGCAACATCTTTGTGAAAGATGGCAAAGTAAGTGGCTTTAT
TGATCTTGGGAGAAGCGGCAGGGCGGACAAGTGGTATGACATTGCCTTCTGCGTCCGGTCGATCAGGGAG
GATATCGGGGAAGAACAGTATGTCGAGCTATTTTTTGACTTACTGGGGATCAAGCCTGATTGGGAGAAAA
TAAAATATTATATTTTACTGGATGAATTGTTTTAGTACCTAGATTTAGATGTCTAAAAAGCTTTAACTAC
AAGCTTTTTAGACATCTAATCTTTTCTGAAGTACATCCGCAACTGTCCATACTCTGATGTTTTATATCTT
TTCTAAAAGTTCGCTAGATAGAGTTCTATATTAGAGATGTAAAGAGTTTTGGTGAAGAGGTTTGTGAGTA
TGGCTTTTATAACCAGGGTGCAATGAGAAGCACTAACAGCAGCTAGCTTAAGAACGCATAGGATATACTT
TTTATGGAAGTCACAGAGGAGGAATAAAATTTGAACAGGATTAACAGAGTAACCTCTATTCTTATTCAGC
TGCAATCAAAAAAATAATTCCTGCCAAAGAAATTGCACAGCGATTTAATATAAGCTTAAGGACAGTTTAC
AGAGATATCCGGACACTTGAAGAAGCCGGAATACCAATTGGATCTGAGGCCGGAAAAGGATATTTTCTTG
TAGAGGGCTTCCTACTTCTGCCGGTAATGTTTACAGCGGCGGAAGTGGGTGCATTGATTACAGCAGGGAA
ATTTTTAAATTGCCATGGAGATGAATCATTTATAAAGGATTTTGATTCAGCTATGTATAAAATCAAATCT
ATTTTGAAGCATGGTGAAAAAAACTATGCACAGGAGTTGGAGAACAGTATTAACGTGTACAGCACATCTG
GACAGAAAAATACATTGGCGGATAACGTTATTGCAGCAATTCAGACTGCAATCTGCAATAAAAGGGTAAT
ATCAATTCAATATCCTGCATCAGGAGGGCAAGAACCGGAAAGCAGAATGATAGAGCCTATATCACTGGGG
TTTTATGAACAGAACTGGTACTTAATCGGTTTTGCAGGCTAAGAAATGAATATAGGAATTTTCGTGTGGA
TCGGATTAAAAGCATTTGCATAGAAGAAGAGCTCTGTCAAAGCCATGATGGCTCTTTGGAACAAATATTA
AAACAAATGCTGGTTCTGTTGCAAAGTAAAAAAATATAGCTAACCACTAATTTATCATGTCAGTGTTCGC
TTAACTTGCTAGCATGATGCTAATTTCGTGGCATGGCGAAAATCCGTAGATCTGAAGAGACCTGCGGTTC
TTTTTATATAGAGCGTAAATACACTCAATACCTTTTAAAGTATTCTTTGCTGTATTGATACTTTGATACC
TTGTCTTTCTTACTTTAATATGACGGTGATCTTGCTCAATGAGGTTATTCAGATATTTCGATGTACAATG
GCAGTCAGGTTTAAGTTTAAAAGCTTTAATTACTTTAACCATTGCTACCTTCGTTGAAGGTGCCTGATCT
GTAATTACCTTTTGAGGTTTACCAAATTGTTTAATGAGACGTTTGATAAACGCATATGCTGAATGATTAT
CTCGTTGCTTACGCAACCAAATATCTAATGTATGTCCCTCTGCATCAATGGCACGATATAAATAGCTCCA
TTTTCCTTTTATTTTGATGTACGTCTCATCAATACGCCATTTGTAATAAGCTTTTTTATGCTTTTTCTTC
CAAATTTGATATAAAATTGGGGCATATTCTTGAACCCAACGGTAGACCGTTGAATGATGAACGTTTACAC
CACGTTCCCTTAATATTTCAGATATATCACGATAACTCAATGCATATCTTAGATAGTAGCCAACAGCTAC
AGTGATAACATCCTTGTTAAATTGTTTATATCTGAAATAGTTCATACAGAAGACTCCTTTTTGTTAAAAT
TATACTATAAATTCAACTTTGCAACAGAACCTCATTTACTATATGGGCATCTCTTTCATTATTAATACAA
AGCTTTGTATCTCCGATATTAGGCAAAGGTGTAAACGAATTAGGTGATACTATAGGATTCAACATTATAT
TAATCGTTTCTTTAATAATGATTATCTTCTTATTTTTTATAAATCGTAGTAAAAATATCTCCTATGATTA
TATAAAAGTTCAAAGAGGTGAAGCCAATGAATAAATTAGAAAAATGGTCTTTGGTATTTATTATTTTTAC
ATTTCTCTCTTCATTAGCACTTTTATATTTCAAATATAATTTTAGTTCGGTTATGCCAGTCCTAAGTCTT
TCTATTTTAACTATACTAATATTGTTGACGAGTATTATTACTGTAGTTTCAGTTAATGATGAAGATACTT
AAAACGTTCATTAGTGAAACAGGTATTATATTAAAAAAGCGTACGAATTTGTACGCTTTTTTCTTGTGTT
ATTATTAAAATCTCATAACAGGAAAATATTATGAGATTTTAGACGCTGTCAGAACGTCTCTTTTACATCG
AGTGACATTGAATCAAAGTCTTTGTATGTTAATGATATATAAAATTATTTAGTAGATTCATTATAGTAAG
CTAGATTAGTTGCTCTACTTGTTTTTATTCTCTTTTGCCTCTAATTTATTGAGATAACGATAAATAGTTG
TACGTGAAACTTGCCACTGCTCTGCAATTGTTTTAATTGGCGTACCATTATCATAAAGTGTCTTAAGTAA
GTTTAAATCTTGTTTATTTAATTTTTCAGGTCTACCTCCATATCGGCCTCTAGCACGTGCTGCAATTCGA
CCGGCTGATGATCGCTCTAAAATTAAATTACGTTCAAACTCTGCAAATGCTGCGAATAAATGAAATAATA
ATTGTCCTGTAGAACTTGATTTATCCATCGTTATATTTTCTTCTAAACTATGAAAACTCACACCTCGTTC
GTTAAGTTCATTAACTAACGTGATTAAATCCTCCATGTTCCGTCCTAGTCTATCTAATCTCCAAACAACA
ATCGTATCTCCTGACCTCGCAAATTCAATTGCTTTATCTAAACCAGGTCGCTTACTTTTTGAACCACTCA
TATGGTCATTAAATATCTTTTCACAACCATATGTATTTAATCGATCCTCCTGTAAATTCAAATTTTGTAA
TCCAGTTGAAACTCTTGCATAACCTATTTTCAAAATACAGACCTCCTATATACACCTTTAGTGTACCATA
ACTTGATTACGAGGTCTTTTGTGAACATAGATTTTTTGTTGGGTTTTTGAACACATAATTCTATGTAATA
CTTACTTATTTAGACAAAAAACAAGAGTGTACAGAAAATGGTTATTTTCTGGACACTCTCATCTTTAATA
ATATATTTTAAATGTCATTAACAAAACTAATTTAATAAGAGTCAAGTATGGTTTACATATGTATTATGTT
TGAAACATACCTCTAATTACTTTTTACTAATATCATTTAAAATGTCTCGCAATTCTTCAATTTCTTTGTT
ATTTAATTCTTCATTTTTCGCAAAATTCAGCACTAAACTTTTCATATCCCCTCCATACAGTTTATTAAGA
AAGGTTTTAGCAGTTTTCATTTTAATATCGTCTTCTTTAATATTTGATGAGTAAAAATAAATATTTTCTG
ATTTGTATCGTTTTATAATCTCTTTTTTATATAGTCTTGTGATTAATGTTCTAATCGTTTTATCACTAAC
TTCTTTATATTTTTGAATTTCAACTACAATTTCATTAGCTGATACTGATTTTTTATCCCATATTATATTC
ATAACATCCCATTCAGCCATAGATATTTCAACTTGCTTATTGGTCATTTAAAACACCCATTCCTTTTAAT
ATTTTTTCACTTATTAATTCAGCATTTTTCCCAGACGGGTTTCCATCTGATAAATGTGTAGCAAAATAAT
ACTTATCATGATTTGTAATTACGTAACCTACAAACCACCCATTATTATACTTCCCGTTTACTATACCTGT
ACCTGTTTTCCCATACAGTTCATACTTTTCATTTTTCTTAATCAATAATGAAGAAGATAATTGATTCTTT
GCTTTTTTACTAAAATGGTTATTTTGTTCCATCATATTTTTAAAAACTATTACTTGTTCAAGATTAGATA
TTTTCAAACTATCTTCCATCCAATAGCTTTTATAACTTCCCAAATTTTCATTACCATAATTTAATTGCTT
GAGTTGAGCCGCAGTATAGTTCTTTGGTATTTGATTACTAATACGTTCGAAGTACCAATTAACTGAATTT
TGCATTGCTGTATTTAAATCTTGTTCCTTATTCCAAGACTCGAAAAGATAATGTTTATGATTCCATGACA
TACGTGAATTTTTATCACTTATAATATGACGGTCAAGTCCAAACAGTGCTAAATAAATTTTGTAAGTTGA
ATCAGGAGAATATCTTTTTCTACTTTCTTTTTCATTATAAATATAGTATTTGTCTTTCTTCATGCTGTAC
ATAACGAAAGATCCACTATTTGAACCAAAATTTTTACTTTCATCTAAAATTTGGTAATCGCTTTGTAAGG
GCTTTTTATAATTATAATCAGTTAAGGATTGCCCCATTAAAAACTGGCTTTGAATTATCATGATAAAAAA
AGTAAAAATACAAATAAAAATTAGAATTAATTTTGACTGCTTTTTCAGATCGGCTTCTTTTATATTAATT
AATCTACTTTTGAGTAATGATTTTTTACCATTAAATGAATGGCTTAATATATTTTTGTTGGAAAATGGGG
TTTTTAATACGGAGTCCATAATAGATTCCGCATAAGTTTTAAATTCATTTTTGTTAATATTATTAAGGAC
AAATCTATCGGCTTCTACTTCATTGTCATGAATTATCTTTCTTTTTACAATATGTACTAATGGATTGTAA
CTCATAATAATAGAGAAGATATTAAAGATAATTAAATGTAAAGTATCTCTATTTTTAGCATGAGCATATT
CATGCAGTATTATATATTTTAGTCTTTTATCAATTACACTTTTAAAATATGAACTAGGAATCAAAATAAT
ATATTTCCCATACCAAAAAGTTATTGGAGATTGAATAGCCTCTGCTTTTCGAATCACAATATTTTTTTTA
TATTGATGGTTGAAAAGTATCGTATCTATTTTATTTTTTTCATTTTCGTTTAGATAAAGTGACTGTTTCT
TTAAATATTTAAGATATAATAAGGCTTTCAAAAATTTAAAACTTAAAATAATAACTAAAACTATCCAAAT
AACTGTGCAGATATTATCAATTGAATCCCAATTAAACTTATGGATATCTGTTGTGAACTCTTGAATAGGT
TTGGTGGTATTTATGTTATGGTTCAAATCGTGTGACTTACTTTCAACTGTGGGCGCTTGATTATTCACAT
TATTAAATTTTATAAAAGAGAATTTAATTGGGATAAAAGGAATTAATCCAGCAAGCATAGTTAGATACCA
AACTTTATAATTTAAACTATAATTAAAATAGCGTTTTAATATGTACCTAAAAAATACTAACAATAGAAAT
ATAAAACAAAAGCTTACTACGCTCATTATTAGTAATTTAGCCATTTTGACACCTTCTTTCAAATATTTAT
AATAAACAATTGACATCAATATTACAATTGTAATATTATTGATTTATGAAAATTACAACTGTAATATCGG
AGGGTTTATTTTGAAAAAGTTAATATTTTTAATTGTAATTGCTTTAGTTTTAAGTGCATGTAATTCAAAC
AGTTCACATGCCAAAGAGTTAAATGATTTAGAAAAAAAATATAATGCTCATATTGGTGTTTATGCTTTAA
ATACTAAAAGTGGTAAGGAAGTAAAATTTAATTCAGATAAGAGATTTGCCTATGCTTCGACTTCAAAAGC
GATAAATAGTGCTATTTTGTTAGAACAAGTACCTTATAATAAGTTAAATAAAAAAGTACATATTAACAAA
GATGATATAGTTGCTTATTCTCCTATTTTAGAAAAATATGTAGGAAAAGATATCACTTTAAAAGAACTTA
TTGAGGCTTCAATGACATATAGTGATAATACAGCAAACAATAAAATTATAAAAGAAATCGGTGGAATCAA
AAAAGTTAAACAACGTCTAAAAGAACTAGGAGATAAAGTAACAAATCCAGTTAGATATGAGATAGAATTA
AATTACTATTCACCAAAGAGCAAAAAAGATACTTCAACGCCTGCTGCTTTCGGCAAGACTTTAAATAAAC
TTATCGCAAATGGAAAATTAAGCAAAAAAAATAAAAATTTCTTACTTGATTTAATGTTTAATAATAAAAA
CGGAGACACTTTAATTAAAGATGGTGTTCCAAAAGACTATAAGGTTGCTGATAAAAGTGGTCAAGCAATA
ACATATGCTTCTAGAAATGATGTTGCTTTTGTTTATCCTAAGGGCCAATCTGAACCTATTGTTTTAGTCA
TTTTTACGAATAAAGACAATAAAAGTGATAAGCCAAATGATAAGTTGATAAGTGAAACCGCCAAGAGTGT
AATGAAGGAATTTTAATATTCTAAATGCATAATAAATACTGATAACATCTTATAGTTTGTATTATATTTT
GTATTATCGTTGACATGTATAATTTTGATATCAAAAACTGATTTTCCCTTTATTATTTTCGAGATTTATT
TTCTTAATTCTCTTTAACAAACTAGAAATATTGTATATACAAAAAATCATAAATAATAGATGAATAGTTT
AATTATAGGTGTTCATCAATCGAAAAAGCAACGTATCTTATTTAAAGTGCGTTGCTTTTTTCTCATTTAT
AAGGTTAAATAATTCTCATATATCAAGCAAAGTGACAATAGCATTTTACAAGTATTTTTTATTGTTCGAT
TAGGGTAAACCTAAATAATACATAAATTATATTACAATATGTTTATTATAGAGGCTAAAGTATCTTAGAA
ATTTGGATAGTAGGTTTTTCGGGAATAAAAGTATAGTTGGCTTTAATATATAATTAAGCTAAGCTATCAT
TTATATTTACTCGATTATAATTCGCACTTCAACTTTTTTATAACGTAAAAATTAAAACGTAGTTTTATTT
ATCTTTAGTAATATCTTTTTAAACACTACAGTTTCTTCATTAGTTAAATTAGCGAAGTAATGATTATTAA
GTTGATAGGCTTTCTTTTCTAATGTTGGCCATAAGTCTTTTGCTTTATTTGTACTGTTTATTAGCACAGT
TCTTCTATTTTCATTATCAGTTTGACGTGTTATTAGATCCTTTTTGGACATCTTATCTAATATTCCAGAT
ATTGTTGAAGGTTCTAAATTTAAAGTATTACCAATCGCTTTAGGTGTATTCAAATTACTATTAATCAAGC
AATTCAAAACACCATATTCTGCTGGAGTAATATTATAGGGACTTAATAAACTTTTAAAATGTTTAAAAAC
TCTATTCTGAGAAGTACTCAACAAATAATTTATACAATTATCTAATTCCACAACTAAAACCTCTCTTAAA
TCATTAGTATTGACTCGCTTATCATATCATGATAAGTTTTGTAGGAAAATAGTTTTGCAACAAAAACATA
CTTCTACAAAACAATTGTGAAAGAAGGCTAATAAATGTTCAATGCGGTAGTAGTGAGAAAAAGTGCATCA
AATGTTAGTTATAAAGTAGAAAAAGTTGATGAATCTCATTTATCGAAGGGTGATGTATTAGTAAAAGTGG
TATACTCTTCAATAAATTATAAGGATATGCTAGCTTTACAATATAAAGGCGGTGTAATTAGAGATTATCC
TATGATTCCTGGTATAGATTTTGCAGGTATTGTTGAATCAAGTTCGAATGATAAGTTTAAAGAAGGCGAT
AATGTATTAGTTACTGGTTATGATGTTGGCGTGACACATACAGGTGGATTTTCAGAATATGCACAAGTGC
CTGGAGAGTGGATTGTTCCTATTCCCCAAGAAATGTCTATTAAAGAGTCTATGGTATATGGCACAGCCGG
TTTTACGGCAGCATTATCAATTTTTGAACTAGAAAAATATGGAATGAATATCAAATCACAACCTGAAATT
TTAGTGTCTGGGGCTACAGGTGGTGTGGGCAGTGTTGCTATACAAATTTTACATAAAATTGGATATGAAA
ATATCACTGCTATCGTAAGAAAAGAAAAGCAAATAGAAATCGCAAAAAAATTAGGTGCAAAACAAGTAAT
AATAATTGAAGATGATAATAAACCGCTTAAAAAAGGTATTTTTGATTATTTCTTAGATACAGTGGGGAGT
AATGTAACATTATACGGTTTAAAACGTCTAAATTATCAAGGTGTTGCTACTGTATGTGGAAATGTAGCAG
GAAATTCACTTAACGCTAATATATTACCGTTTATTCTTAGAGGTATTAAATTAATTGGCATTGATTCTGT
ATATGTTGATCATAATATCCGTGAAGATATATGGAGTAAGTTAGCAAATGAATGGAATATAGGAAATTCA
CTTCTATACAATGAAATTGGATTTGAAGAATTCTATAAAACGATAGATCAGCTTTTAAAAGGACAACATT
TAGGAAGAACTATTTTAAAAGTATAAGTGTGAGTATTCATTAATACATTTACTATTAATTCAATCATTTT
GCATTTCTCTACTAACCAGTGTTATAATTTATATAACGAAAATGATTAACAATTAATGCACCAATCCCCA
CACTATTGCAGTAGTGTGGGGATTTTTTCGATGCTGGCTTATAAAGTCGCCTATTAATTATTTGTTGCGT
TTACTAAGCCAATAAGTATAATACGCAACAGCACAGCCACTGATGACTGGTGCTATGATGTGAACGAAAA
TGATTAGCAAAGTAATGCACCTCCTCTCTTCGTCAATTGACGCCTGAGAGATAGGCGACTCTATTATTAT
ACCATCTGTGAATATACAAGCATATCTACTTCCGATAAGTCGTCTTATGTTATATAACTTTGTTTTTTAT
AGTATCAAGACAAGAAGAAACTCGTTTCAAAAACCCTCATGATTTTTAGAGAAAAACTCTCTTATTTCAT
CGTCTTTAATAAAATAATATGCCATCTTTCCATCTTTATAAAAATCAAGTACCTCATTTTTATATAAAAG
CCTTAAATGATGTGAAGTTGAAGCAACACTCATTTTCAATATCAAAGAAATATCACAAACACACAACTCA
TCTTCTTTAATCAAAGATAATATGATTTTCAATTTCTTCTCATCACAAATTTTTTCTAAAATGTTAAGTA
ATTTCTTAGATTTATCATCTTCTAAAAAACTTAAAGCATTGTTAACTTTATCCTCATGTACACAGATCAC
ATCACAAGTATTTTCATAACTCATATAAAATCACACCCTAAATTAAAATATAAATCCTAAAATTGTTTGA
ATAGTGTCATTTTCAATAATAATAAATAAACCTAAAGCTATATAAATAATAGCCATAATCCAACGACTAA
ATTTCTCAACAATTTCTCCAATTCCTGGAATATTAGCTAATTTTTGTGCAGTAAACACCAAGAAGAAAAT
TAAAATTAAAAAGACAAACAGAGTAAGTAATAAATTAGTAACACTTAATGTCACAAAATACGGAACAAAT
AAACCAATATTATCGGCGCCACAACTTGCTATCGTAACAATTGCAACCGTACCAACTAATTTAGACAATC
CTTTTTCATTCAATTCTTTTTTAGCTCTCTTTTCTCCTTCACAATCATCATAAATAGCCACTTTAATTCC
AAGATAAATTGGTATTAAACCCAATAAACCTAATATCCACTTTTCTGGAACATAATTTAATACAAAAGCT
AAAAACAAACTAACTAATATTAAAATAATAGACCCTAAATATTGACCAACATAAATATCTCTATATTCTT
TTCTAGTCTTTGCTCTAGCAAAAAATATTAATAAAATTACTAATAAATCAACTGCTGTAGCAATATAAAG
AACAGCAGCAGCAACAACCGTTTGAATCATAATACACCTCATTCAAAAATATTTTTGAATGTATTATAAC
TTATATTTTTAAATAATCATAGGTGCTTTATTCCAATTGCTTTATTGACGTTGAGCCTCGGAACCCTTAA
CAATCCCAAAACTTGTCGAATGGTCGGCTTAATAGCTCACGCTATGCCGACATTCGTCTGCAAGTTTAGT
TAAGGGTTCTTCTCAACATCAATAAATTTTTTCGGCATAAATGCGTGTCTATGCGTAGACATGGAGACAC
TTCAGAATTATGGAGTGATTACATGAGTTTAACTATTTTTCTTTATTCAGTTTTAGGAAGTTTATTAGCA
AATTATATCTACGAAAAATCTTCAAAATAAATAACTTTTTCGGTTCTACTTTGTACACTTTATCTACCTG
GTAGACCTAATTGTTATTGCTTTACAGGTCTAAAATTCGTCGTTATAATCTAGTTAAATCCCGTAAGGGC
GCACTTATACGTCGGATAAATCGACATGTGCAAAAACGTAATCGACCTTCGTCGATTTTTTTATTTCAAA
ATTAAAGAAACGGCTTGAGATATTCCGAGCAGTTATAAAAATTAATTTGCGTTGAATATTGCTACTACAT
TCTTGAAAAAGTGATGTAGATTTATAGCCCATAACTTTTTTGAATTACATCGACGATACGGCGTCGAAAG
AAAAAGCTACCTCACTTTATCTGGGGTAGCTTTTATTTTTTATGCCCTTATTTTGAATTTTAAGAGGGCA
TTTTAAAGATTTAGGGGTGATTCATATAGTTTTATATCTAAAACTTATATATGCTTTTAAAACGCAAATA
TGAGCCAAATAAATATATGCTATTTTCAAAAACAAAAATTTGAGCAAAAACAATAACTATTTTTAGACAC
TGCCCATTTACATGCAAATTAAAAATTAGCATAAAATTCTTTAAAACTTCCCCACGTTTTTCTAAATTCC
TGTAGGGCGTTTTTATCAAAAATCAAGACAAGAAGAAACTCGTTCACACTCGTTTCAAAAAAACAAGAAA
TCTAATCTATACACCTACCGTTTTCCAACCCCCTCAAAGCATACAAATTAAAAACAAAATTATTCATAAT
CTTACTTTCTTTTAACAAAAACATAAAAACCATAAATAGACAAATTAACTATCAAAGGCAATAAACAGTA
TAAAAAAACCACGAATAAATCTTCATCAACATCTAAAATAAAAAAGAATAAAACAATTAACAAAATACTA
ATTAACAAACCTAAAAGTGGCAAACTTTTTATATATTTTTCTAAATTTTCATTCATAAAATAGACTCCTT
TCAAAAATATGTTTATAAATATATTAAAATAAATATTGATTTTATAAAGCGCTTACTTATACAATTAAAA
TATCTTATTATCTTGGAGGTATCAAATGAAAATTATAAAATTATTTTCAATAATTTCCTTGTTCCTACTG
GTATTTAGCGCGAATTTTTCTAATGCTTACGCAAATGAAGAACAAAAAAGTTCTTTACTAGAAAATCAAA
AAGAAAAATTGAAAAGCAAAAACATCGAAGTATCACAAATGACCAAGAAAGAAATAAGTTTTCTAGAACA
ATTGCAAAATAAAAATGAAGATATGCAAAAATTCGAAAAGCAAATGAAAAAAGAAGGATTTAAAAAAATA
AAGCTAGAAGACAAAAATTCTAAATTAAAATATCTAGCTACAGAAGCAAATGATAAAAATGCATATGGCT
ACATAGCTAATAACGCTTATAAAAATGAAAAAACAAAAGAAATTGTAGTTTCTGAAACAATATATGATAA
CTACAACAAAAAAATCACAAAATTCATTGCCGAAAAAAGAAGTATGACTGAAAACAAAGAGGGAAAAATA
CTTATTAACAAAAATTACGTTGAATATAAGGCTGAAAAAGTTGATAAAAACAGACCGGTAACATATGCAG
GATTCAAATGGAACGGCAAAGCATTCGCTTGTAGTATGGCTGGACTTTATGCATGTGCTCACTACTGTGG
AGTATGGGCAATCGTAAATCCAATAGCCGGCGGTGTATGTGAAGCAGTTTGCGGAACTGCATTTGCAGCT
GGATGCTCTGTAGGTTGATTTTATTCCAATTGTTTTATTGACGTTGAGCCTCGGAACCCTTAACAATCCC
AAAACTTGTCGAATGGTCGGCTTAATAGCTCACGCTATGCCGACATTCGTCTGCAAGTTTAGTTAAGGGT
TCTTCTCAACATCAATAAATTTTTTCGGCATAAATACGATGTTCCTTATTTATCCTCATAAAAAACAATA
GCTGAAATATATAACCAATTACTGTGTGTTTGAATTTCTAATACATGAATATCATTCTTTAAAAACCTAT
TAACTTGTTTATCTAATTGACGATGAGTAAAAGTAGCGAAAGTTTTAATCTTCATGATATCTCTCCTTTT
ATAAAAATAGCAATCCTTATTACAATATTAAACACTTTTATTTTGGATTTTAAGAGGCATTTTGAAGACT
TAGAGGCAAATCATATAGGTTTTGTACTTAAAAATCTATACAGTCTCTTAAAACGCAAATATGAGCCAAA
TAAATATATGCTAATTTCACAAACAAAAATTTCAGCAAAATCAGTGACTAATTTTTTAGATACTGCCCAT
TTACATGCAAATTTAAAAATTAGCATAAAATACTTTAAAACTTCCCCATGTTTTTCTAAATTCCTGCAGG
GCTTTTCTTATCAAAAACTTAGAAATTTTAATTTAACTCTAAAATCTCCGTAAGAGCATAAGGGAAATTT
GCTATCATTCAAAAATGATAGATCTGGCAAGGCCAGACATTCCAAGGGTTTTAAGTTATTTTAAAGTGAT
ATCATACAAAGCTGTAGTGTCACACTTTTGTGACACTACATACAGCATTTGTCACAAAAATAAGACAGCA
CTTTTTTACAGAAAAACAATAAAAAAAGACATCAGTTATCACTAATGTCTTAAATAATAATTTTGCTTTT
CGAAATTCCAAATTGCGGTAATTGAATGTGCTTTTTTTCTTCGTCTGTCGTTTTATCTTCATCACTTGTA
TTAATCAAATTACCATCTTCGGCATCGTCTAAGTTTAAAATTTTATGCTTTTGTTTAAGCAATCCACCAT
AACTTAACATACGTTTTCGATACAAACCTTTTTCTAAATCACTTACAATTTCTTGATTTTTTTCGTCGTC
ATCAGTTAAAAAGTCAGATGATTTAACGGAATATTTTGATGTCTCTTCGAGTGTTATAAAATCATTTGAA
TTATTGATTAAAGATATTATATTGTTTCATGTTTTTACGGCGCATATAAAGGGCATGTGTTTCTTCAAGT
TCAGTTAGAATTGTTTGCATTAAATAAGCTTGCATTGACTTGATTGTTTCCTTTTGGCCTTTAACTCCCC
TATCATGTATAGCTTTTTTAAGTCTTTTTAAAGAAGTTAATATTTCATCCTCAATGTCCTCTAACATGTA
ATGCATATCTTCATGCCTTGAATTAAATGATTTTTTTGCTTTAAGAATAACAGCCTTTATGATTTCTAAA
TCTCTATAATCATATTTTAATAAATAATTAGTTAGTTGTTCTGGGAATTCTTGCAATAGCATTTCTTTAT
CATCAAAATTATGTGTAAATTGATTTGAATGATTTGAATGATTACTAATTTCATTTTTGTACTTTATATC
ATTCAAGTCATTCATATCATTATTCTCAGTATCATTAAAGTCAATGTCATTAAAGTCAGTATCATTAGTG
TTCGATTTTCGAACTTCTGGACGTTCGATTTTCGAACTTCTGGACGTTCGATTTTCGAACTTCTGGACGT
TCGATTTTCGAACTTCCTTCTCGCCGTAAGGTTCAACATCGTTTTCTTCTTTTTCTATTTTGTAAATATC
ACGTTCTGTGACAATAGGTTTCATTAAATATAGAATATTTGGTTTATTTAAACCACGTCGTTTTTGAATG
AGTAGACCATCGTTTTCTAACCCTTTTTTTATTTTTGTTAACTTTTCTTTTTTACAATTTAAGATTTCCA
TTAGCTTTTCATTTGAATAAACAAAGTAAATGTTACCATCTTCATCAACCCAGCTATTTTTAATAGATAA
ATTTAAGCGATCACGTAAGATAGCATAGGCTATTTTCATATCATTAGTTAGATTTTTATAATTTTCACTG
GTAAAGAATACTTTAGGGATTTGATAAAATCTTTCTTTGTAATTTTCTTGCACTGTAAAATATTGATTTT
GCATGACAAAAAACCTCTTTCCATATTTTAGTTTGGTAAGAGGTAATAAAACGTTTTTATTTAGCTTTAC
ATTTATTTAATGATTTAGGTGCTTGCACTAAGATATTATTCATTATATAATACAAGTATCGAAAATTATA
TAAATAAACAGTTTCTAAACGTTTTATTACCAAACCCCGACTATTACCAGTAGTTGGGGTTTTTGTTATA
TTAAGTTTATTATAGCACTTTAAATAAACTTATAAAAGGGAAAATATAGCTTTATCAAGGGTTTATAAAC
CCTTGATAAATATCATAAACCTTTCATAAACCCTTGATAAAAAGGTTGATGGATGTTTATTTTTATTTAT
TAATCACTTTATTATTAAGCATTATAAGCTTATAATATTTTATCAAGGGTTTATAAACATTTTATAAAGG
GTTGATGATATGAAAAGTGTGAAAAAGTTGAGTGAAGAATTAGGGGTTAGTAAGCAAACGATTTTTAATA
ATATTAAGCGATTGAATATAGAGACAATAAAACAGGAAAACACTTCGTTTATTAAAGAAGATACCGATAT
AGAAAAAATCATTCAAAGAGTAAATGAAAATAAAAAGAAATATGGTTTTGAAAGTACTACTGAAGACAAA
CAAAAAAAAGGGTCGGATAATATTAATTTTGAATCGAAAAGCGATGCTCAAATAGTAGAAATCCTTAAAA
ATCAGATTGATACTTTAAATAATCAAATTGAAAAACAAGAAAGTCGTCATGAAACAACAATTGAATTTTA
CAGAAAAGAGTTGCAAGAAAGATCAAAATTGCTTGAAAATCAGCAAGTTCTGGCATTAGAGAGTAATAAA
AAGATTCAAAAATTAGAAAATCAATTAGAAAAAGAAAAACACCTTAATTATCCCTTTGATACATCTACTA
ACACTAGACAAAACGTTGATGCACAAGAAAAAACATATACTACTAATCCTGTAAATATTAACAGAGATCA
GGAAGAAACTAAAGAAACAGAGATTCAATATAAGGATATATCTGGAAGTCAAAGCGACGAAAGTACACAA
GGTGAAGAAGCAAAAAAAGAAGACGTTCCAGCTAATCTAAATGACAATGATAGTGATATAGAAGAAAAGA
GTGAAGAAACGGAACCTAAAAAGGGGTTTTGGAGTCGTTTGTTTGGTAGCTAAAATAATTGATTAGGCAC
TAAAAGTTATAAAATTTTAGTGTCTTTTATATAGTGAGAACTTCTGGTAATCATCGATTATGTAAACTAA
AGTATTTCAAATAATTAACTGTATTAATACTCTCATCATGATTGCGTTATAAACGTTCGTTATTGAGACA
AAATTTAATAGTACTACTACACAAAAAGAGAGTGCGAATTCGCACTCTCTTTTTGTGATAAATGAATGGT
TAAGAAAATAATTCATCCACAGTTGTATCAAACAATCTTGCCAACTTAAATGCTAATGTCAATGTAGGAT
CATATTTATTGTTTTCTATTGCATTAATAGTTTGCCTAGACACTTTTAATTCTTTACTTAAAGTTTCTTG
AGAAATTCCTTTTTGTTTTCTATATTCTCTAATTCTATTTTTCATTAATTTAACCTTTAGATGTATATTT
TTTATTTGTAGTATAGTAATTAAACAGCATAAGAAATAGTGCTACAATTATAAAGAAAATTTCTGGATAT
TGAGAAAACCAAGATCCTTCAATACTTGGTGACAAACCTGTAAATTTAAGCACTAGTGTAAATAACATAC
AATATACAATCCAAATAAAACTTTTAGCCAGTATTTCAATAAACATTTTACGTTGTCTTTCATCGTATCG
ATCTTGTTGTCCTTTTTTATCTAATGTTTCTGAAGGTAAATATTTGTTAGTTATAGCCGTCCATAAACAA
GAAAAAATTAAAATAATAATAAAAGGAATTAAATTCATTATAACACCTCATAAATGTAAAAAGTATTTGA
CATTTATGAGTGTAAATATTTTTGATACAAATGTCAAATACTTTTTACATTATAATATATTTTAAAACAC
CTTATTAGTAAAACAATTACTATATAGAAAGCTGCGAACTCGTACTCTTTTTTCTTGTATAATTATTAAA
ATCTCAATTCAATAATATGTTATGGAATTTGAGACACTGTGAGAGACGCTCATTTGCATTGACAATCAAT
TTATCAAGATAATCCCTTATCATGTTTAATTCTATAAACTGTTTGTCTTGTGATATTAACTTCTTTCGCA
ATCTTACTAATCGCTTTGCCTTCTTCTAACATTTCCACCACGCGATGATAAATAACACGTTTCTGTGGGT
CTTTAGCATTTGGTGAATAAAGTAAAGGGCGCCCTTTATATACGCCTTTTTCCTTCGCAACTTGAATCCC
TTGCGCTTGTCGACGTTTACTTTCATTTCTCTCTTGTTCTGAAACCATTGCTAATATTTGAATGATTAAA
TCTTTCATAAACTTATCCAGTAATGGATTGCCAATTACTTCATTCATCATAGGTAAGCTGGTAATCATTA
ACTGAACGTCTTTTTCTTTTAAATAATTCACAGTTTCAATAATTTCATCATAGTTACGTCCTAAACGATC
AATAGATTCCACAACGAATCGATCTCCCATTCTGACAAAATTGAGTGCTTCTTGAAATACAGGTCTATTT
TCCACTGACTTTCCCGACTGTTTCTCTGTAAAGATTTTCTCCACACCAAACGTCTTTAAATTATCCAATT
GTCTTTCTAAATTTTGATCTATCGATGATACTCTCGCATAACCTATAATCATTCATCTTCACTCCATAAT
AAATATACACCCTAATCATACGTTTTAATTGTTATAATTTCAACAATTCTTTTTGTATGGTTAGGGTGTA
CTCAAAGTGTACATATCTATAATTAAAACTTACTAAAAATAAATATAGATTTTTTCTTTGTAACAGAACC
GTTCATTTGAAGGTCATCTCTATCATAAATATTTAAATTAACTAAAAATTTTAATCATCTGTTTAATACT
TATGAAATGTATTTACGGTAGGTATTAAAATTGATGAAATTTATATAAGTGCTTTCAATGAAAATGACCG
TTTATTTATCCTCCTGATTTAAGGAGTTAGAAATTTCGAAAACGATTCTTTCCATTTGTTGCATTTGTTC
CATGTCCAGATATTTAATACATTATAGAAAACCAAAGACCATCACTAATTAAACGCAGTTTTAAAATTTC
ATCAGGATTGCCTTCGTCTTTAAAATGGGCCTCTTTTAATATAAGTTCTACTCTTTCATACCTAACTCTT
TCAATGCCATCGTTTCATACGCCGATTCTCCTGATTCCATAGCAAACTCAGCGATAAACATTGGGAATAC
TGCATTGAGTTCTATTATATGCTCTTTCATTCGTGGCCATATTTCACCTCCAGCTTTACCGTATGCTGTT
ATAAGTTGCTCTAATCCTTCGTCGTCGAATACACGATGGTGTCCTATAAAGTCCATTGATGGGTCGGAGT
GGGTTGCTTCAGTCCAGTCTATGAGACCTGTGACGTTTGCTTGGTTATCTACCATTATATGTCCTGGATG
TAAGTCCCCATGTATCATGGTCGCATGTCGAGGCCATAGTTCGTCGTTTTCTAACCATTGTTTCCATCTG
TTCCATAATTCATCTGATACGCCATAAGTTTCTTTAACTTTATTCATTCTTCTTTGAAAGTCATTTTTTA
TTTCTTGTATGGTTTTGATATTTATATGCTGAACGTTAATGTTTTCTTCTGGTATGTTGTGTAAATCTAC
GAGTGTTTCAGCTAATGTGTTAATAAAGTTTTCTGGTAATGGTTTGTGTTCAATTTCCCATACATAATTT
TGTATTTCTGGATCTATTGTGGCTGCGGGTTTACCTGTAAGTTTTGGGTAAGCAATAAGGTCTTTTGCAT
GTACTTTCCACTTCGGTATTTCAAATGAAACATTCTTCTGTAAGAAGTCTACCGTTTGTTTTTCGGGTTT
TGTTCGTTTATAAACGTCAGGTCTTCTTGGTAGTCTCAAAACCCATTCTACTCCATGTTTATCTTTTCCA
AATGCAACTTGAAAATCAAGTCCCGATTCATTCAATGAGATTGTTTGAGGTTGGATGTGTAATTGATATT
TTTCTGCACATTTAATAATTTCATTATGTCGAGTCATTTTATTGGATCCTTATTTCTATTATATTTTTCT
TGTGAACGTATTTTTTATATTGATATAAATGAACCTAATATTCAATATAAATTAGTGTATAGTTTTTAAG
TTATATCATGAAGAGATTGTCCTGTTAATTCCCATTTTTTATCTGATACATGTTTAACAAACCTTGTATC
ATGTGATGTAAACAAAATGATTCCAGGATATTTATTCATAAACATTTCTAATGCTTCTAATGTTTTAATA
TCTAAAAAATTAGTTGGTTCATCCAAAATTAACATATTCGCTTTCGTTGAAAATAATACTGCTAACGATA
ATTTCGTTCTTTCCCCACCACTCAAAACATTACAAGAACGATCAAGTGCTTCATTTAAACCCAAGTTATT
TAAAATAGCTCTACTGAATGATTCTGATGAATCCGTTTCATCCATTAAATATTGCAATAATGAAACGTCA
CGCATGTCTTCATAAGCAAGTTGACGATAGTATGCCATTTGCACTTTAGGAGAACAATCAATTCCCTCTA
TTTGGTGGTAAATAGCTTCAAGTAAAGTTGTCTTACCTACACCATTTGCACCTACGAGCGCTATATTTTT
GCCATATGGTATTTGGAATCGTACTTGTGTTAGCAGTTTTTGACTTCCTTTAACCAATGTTAGATTTTGT
GCAATGATTGGATAATTATTATGGATATCATAAATTTTATTTTGTGGGAAATTGAATTCATGATAACTTT
GTGGTTTTTCAACTTCTTCCAAATGTTCCATTCTTTTTTCAATATGCTTAGCTTGTTTTTGAGCAGCCTT
CTCAACCGTGCCTTTTTGTTTTGATGCACTTAAACGATCTGGTGCTATACTTTTGTTTTTTTGTTTTGAT
GATGCTTGTGCCATTTGTTGCGCTTGATTTCGTTTAGCTTTACTGGCTTGGGACAATCTTTGTTTTTCAC
TTATATACTGTTCATATTGACGTTGTTGTTCTAACTGTTCTTGTTCATATTGATTTTGATACTGTGTGTA
ATTACCTTTAAACACTCTTATTGTGCCATCTTCTTGTATATCCCAAATTGTGTCAGCAATTTGGTCTATA
AGTGCTCTATCATGACTTACTATAATTAAAGTACCATAGTAATATTTTAAAATATTTTTCAGATAATCTT
TACCAATTTTATCCAAGTGATTTGTAGGTTCATCTAAAAGTAATATCGGACTATAATTTGATATGACATT
AGCTAATTTATATTTTGCTTTTTCACCACCACTCATACTGTCGGTTGTATGCATAGGTATATGGAGTTCA
CTCATTAAACTACCGTCTAACGTGTTAAAATCATTTTCCACATCCATGTTAAGCTGTTCAAAATATTGAA
TTTCGCCAACCGTTTCAACTGTTCCAGATTCTGGTTTTGTTTTTTGAGCAATCATATTTAGTAATGTGGT
TTTGCCAGTACCATTACCCCCAATAAGTGCTATTTTTTCAAATTGGTAAGCGTAAAGATGACCGATGTTA
AGTGATCGTAAATCTGTCAATTTATGATTGATTTGGTTAAATTTAATTGTATATTGTTCCATATTTATAC
ACTCCTTGTATATTTAAAGGACGTGTACGCAAAAAAATGAGACAGGCTACTCCCGTCTCATTCACATTAC
ACTTTCAAACACTTAAAAATTTATTATGATGTTTTAGTATTTGAAAGCGTTTATTATTCCTATCGAAGGA
TAAAAAATGACATAAGTCATCCTATGAGTGTGTATTGCGGACAAGCCTTTTTGAATTAATTTAGTTTTGT
ATTCAAAAAGGTTTATTTGAGTCTCATAGAAGCTGTCATTTTAATCCTCCTTCATCGATAAAATAGTAAT
GTTAATATAACATTTTGTTGGTTTTTTTACAATATATCTCTAAGTAGAAAGATTATATAACAAAAGTATA
AAAATACAATTTTAGATTGATTATACATCTCCTTAATTTAGAGTGTACTCATAAAATACGGTTCTGTTGC
AAAGTTGAATTTATAATATAATTTTAACAAAAAGGAGTCTTCTGTATGAACTATTTCAGATATAAACAAT
TTAACAAGGATGTTATCACTGTAGCCGTTGGCTACTATCTAAGATATGTATTGAGCTATCGTGATATATC
TGAAATATTAAGAGAACGTGGTGTAAACGTTCATCATTCAACGATCTACCGTTGGGTTCAAGAATATGCC
CCAATTTTATATCAAATTTGGAAGAAAAAGCATAAAAAAGCTTATTACAAATGGCGTATTGATGAGACGT
ATATCAAAATAAAAGGAAAATGGAGCTATTTATATCGTGCCATTGATACAGAGGGACATACATTAGATAT
TTGGTTGCGTAAGCAACGAGATAATCATTCAGCATATGCGTTTATCAAACGTCTCATTAAACAATTTGGT
AAGCCTCAAAAGGTAGTTACAGATCAGGCACCTTCAACGAAGGCAGCAATGGCTAAAATAATTAAAGCTT
TTAAACTTAAACCTGACTGTCATTGTACATCGAAATATCTGAATAACCTCATTGAGCAAGATCACCGTCA
TATTAAAGTAAGAAAGACAAGATATCAAAGTATCAATACGGCAAAGAATACTTTAAAAGGTATTGAATGT
ATTTACGCTCTATATAAAAAGAACCGTAGGTCTCTTCAGATCTACGGATTTTCCCCATGCCACGAAATTA
GCATCATGCTAGCAAGTTAAACGAACACTGACATGATATATTAGTGATTAGCTATATTTTTTACTTTGCA
ACAGAACCAGCCATTTAATATGACTGTTACAATTACTAAGATTCAAGCACTATTACGCCGCACGTATGAT
TTCACCACTCAAGTTAATAATTTAACAGTAGATGATTGCGAGTTACTACTTGATGCAGCAAAGCTTAAAT
TTAATGAAGAAACCATAGACCTGACACACACTGAATTGCAAATCATGCATAGCTTATTCCAGAACAAGGG
CAAATTCGTCAGTCGTAATGCGTTAATCGAAAAATGCTGGGAATCAGAACACTTCATTGATGACAATACG
CTTGCTGTCAACATTACACGTTTACGCAAAAAGCTACAAAAACTAGGACTTACAGATTTTATCGAAACGA
AGAAAAATGTCGGATATCGTGTA

>NZ_CP025490.1 Staphylococcus aureus strain USA300_2014.C01 plasmid pC01a, complete sequence
ATGCAATATAATACTACTAGAAGTATAACCGAAAATCAAGATAATAAAACGTTAAAAGATATGACGAAAA
GTGGGAAACAACGCCCATGGAGAGAAAAGAAAATAGATAATGTAAGCTATGCAGATATACTAGAAATTTT
AAAAATCAAAAAGGCTTTTAATGTAAAACAATGTGGTAATATTTTAGAATTTAAGCCAACTGATGAAGGC
TATTTGAAGTTACATAAGACATGGTTTTGTAAATCAAAATTATGTCCGGTTTGTAATTGGAGACGTGCTA
TGAAAAATAGTTATCAAGCTCAAAAAGTGATTGAAAAAGTAATTAAGGAAAAGCCAAAAGCACGTTGGTT
GTTTTTAACACTTTCAACAAAAAATGCGATAGATGGAGATACTTTAGAACAAAGTTTGAAGCATCTAACT
AAAGCATTTGATAGGTTGAGTAGATATAAAAAGGTTAAACAAAATCTTGTTGGATTTATGCGTTCAACAG
AAGTTACCGTTAATAAAAATGACGGTAGTTATAATCAGCACATGCATGTTTTGTTATGTGTTGAAAATGC
ATATTTTAGAAAAAAAGAGAATTATATAACTCAAGAAGAATGGGTTAATTTATGGCAAAGAGCATTACAA
GTTGACTATCGACCTGTTGCTAATGTTAAAGCGATCAAACCGAATAGAAAAGGCGATAAAGACATTGAAT
CGGCAATCAAAGAGACCTCAAAATATTCGGTTAAATCATCTGATTTTTTAACTGATGATGATGAAAAAAA
TCAAGAAATTGTAAGTGATTTAGAAAAAGGTTTGTATCGAAAACGTATGTTAAGTTATGGTGGATTGCTT
AAACAAAAACATAAAATTTTAAACTTAGACGATGTCGAAGATGGTAATTTGATTAATGCAAGTGATGAAG
ATAAAACAACAGACGAAGAAGAAAAAGCACATTCAATTACCGCAATTTGGAATTTCGAAAAGCAAAATTA
TTATTTAAGACATTAGTGTTGACTAATGTCTTTTTTGTTGATTTTTTATAAAAAAGTACTGTCTTATTTT
TGTGACAAATGCTGTATGTAGTGTCACAAAAATAAGACAAACGCAATATATTGTGTCACAAAAATAAGAC
AGTACAGCTTTGTATGATATCACTTTAAAATACCTTAAAACCCCTGGAATTTCTGGCTTTGCCAGACCTA
TCATTTTTGAATGATAGCAAATTCTCCTTATGCTCTTACGGAGTTTTTAGAGAAAAATTAAAAATTCTCG
ATTTTTGATAAAAAACGCCCTGCAGGAATTTAGAAAAACATGTGGAAGTTTTAAAGGATTTTATGCTAAT
TTTTAATTTGCATGTAAATGGGCAGTGTTAAAAAATTAGTCACTGGTTTTGCTGAAATTTTTGTTTGTGA
AATTACCATATATTTATTTGGCTCATATTTGCGTTTTAAGAGCTTGTATATATTTTTAAGTTAAAAACCT
ATATGATACCCCCTAAACCTTTAAAATACCCCCTTAAAACTCAAAATAAAGGTATTTATAATTTGAGTAA
GTCTTGTGATAAAGTTTTTTAAAAAAGGAGTGTTTATTTTGAATAAAAACACAGTGTTAGATGAAGGTTA
CGTTATAGCAACTATTTTAAATGTTTTCTTTTTACTTGGATTAATTTTTATATCTCATTTGGAAAATTTA
TATATATTAATTCCGTATGTTATTTTGATGGGAATAAATGCTATTTATTTGGTTGTTAAGGTTATGAATT
TCAAAAAGAATAATTAGAATATTTGAGGGGATTTTGAAACGAGTTTCTTCTTGTTTTCACACTGTTTTTT
TATTCCTATTGGTGTTGTTGCTTACTTTTTGTTTTTCTATAAAGATGATGCTTTTGACGAGATGGAAGAA
AAATATGATTATCATGAAGATAATAAAAAATAGACGACGCATTTATGCCGAGAAAATTTATTGATGTTGA
GAAGAACCCTTAACTAAACTTGCAGACGAATGTCGGCATAGCGTGAGCTATTAAGCCGACCATTCGACAA
GTTTTGGGATTGTTAAGGGTTCCGAGGCTCAACGTCAATAAAGCAATTGGAATAAAAAAATTTATTGATG
TTGAGAAGAACCCTTAACTAAACTTGCAGACGAATGTCGGCATAGCGTGAGCTATTAAGCCGACCATTCG
ACAAGTTTTGGGATTGTTAAGGGTTCCGAGGCTCAACGTCAATAAAGCAATTGGAATAAATAGTATCTAA
AGTAACCCGTATTTAAGATTACATTGTACATCCTTCGAAACCATAGTAGCTGCGATTCCAGCTAGGTTTC
CTTTTATCCCAATTTTAGCTAATTTTTTTGCTACGCCCTTTAAGTTTTTGGCTTTAACATCTTCAAAAAC
TGCTGTGATTATGTTTCCAGTTAAAAGTTCTCCATATGAGTTTAAAACTTCAGAATAGAAACAGTCACCG
CTATTTTTGTAGTTCCCACCAACTGCTCTAGGTGATATTGAACTAGTTTTCTTTTTATTCTCTATGTCGT
TTTTTAGTTTTTGGAATCCTTCAGGAACATATCCATATCGAGATTTGGCATTTTCTAGATTAACATCTTT
AGCTGTTCCGTCTTTATCTAAAATAATAATTTTGCCATATATGTATTTTAGTTCTTTTTCAATTTCTTTT
TCGTTTAAAGTTTCAACGTTTTTATCTGCAATGTTATTTTTGTTTTGGGCTTGAGCTTCTTTGAAATTAA
AATCCAAGACCATTGAAAGTATGGTTAAAATACTTAAAGATACTACTAAAATCTTTCTTAGTGATATACT
GTTTTGAATTGCATTCATTGTAAATGCCCCCTTGTTTTGTTATTTAAATGAATTCAATATAATATTAACA
TATAAAAACAAAGGAGTTTAATATGAATAAGTTTTTTTACTTTTTGATTATTTTATTATCTGTATTTTTA
ATTTTTAATTTTGTTAATTCGATTTTATTTGATAATCCTTTTGACTTTTTAGAAAGTTTTATTTATTCAT
TGGTTTTCACATTAATTTATTTAGGTTTAGAGGGTCATAAAAAGAAGAAGGAATAGGTTGTTTTTTGAAA
CGAGTGTGAACGAGTTTCTTCTTGTCTTGATACTATATAGAAATAACTCGATTTTATATATATAGCTGTA
ACTGTTGATATTACAGTGTTTAAACGTGTTTTTGTGCGTGAAAGGAAAATTTGACAATAAAAAACCCCAG
TTATATTATTAAGGTGTCGAATCTTAAATAATACTGGGGGTCTTTTTAT

>AP012045.1 Oscillibacter valericigenes Sjm18-20 plasmid pOBV01 DNA, complete sequence
ATGTTAGGAACGTTTGGGACAAGCGCATATAAATCCGAACAGGATTTTAAAACGCCCCAAGACTATTTGA
AATACATGTTTGAAGATATAGACGGTTTTGCAACACGTAGTACCATCCGGCACAGCAATGATGGAATTAC
CTCTTTTTTGGAATCGTTTTATAAACACGACAGGCTTATTTACAAAAACCGTTATTTCAATTGCCCAGAT
ACTTACATATCAATGAATACCTACTGTTCCAAAAGAAACGATAAAAAGCCCGAAAGCGGTCGAAAGGTTT
CAAACGTAAAACGGCTTAACGCCCTCTATGTGGACTTAGACTGTTACAAAATTGGAATGACACAAGAACA
GGTTCTTTTTGCGCTTGAAGAAGATTGCTTTGGACATTCAATTCCAGTCCCGACTTTTGTAATCAATAGC
GGTAGGGGACTTTATCTTATATGGAAACTCAAAAACGAGGACAGAAATGCGCTCCCGCGCTGGGAAAGCG
TTGAAGAATACTTGTTTTCACAATGCAGAGATTTTAACGCTGACCCACAGGCGCTTGATGCAGCCCGAAT
ACTGCGCGTACCGTTCACCGTGAATAGCAATAACAATGCTTCTGTTAGTATTATGCGCTTCACTGACGTA
TCTTATACACTTTATGAAATTTCTCAAGAATTTTCTATTAAGGCTACGGCAAAAAAATACAAGGACAAAA
ACCCTGAACGAATTGTCCATCCATACGGAGAAGCAACGGAGCGCCAGCGCCAGATAGCAACGTTGATAGC
AGATGAAAAGGGATTGAAACTGCCGGATTTCAGCAATTATAAAGCCACTTTTGACTTTATTGCCGAAAAT
CCGCTTACTCACCGTGAGGAAAAGCGGAACAATGTAGTGCTTTTTGCCAAAGCAAAAAACATTTATACTA
TGCTGGATGGGCGCTGCAAAGACCTTTTCCGGCTGTTTTCCATGCGTAAAGGGAAAGACTGCTGCCGTGA
ATACGCTCTGTTTCTGTGCCGTTTATGGACAAGCGAACGTACAAACGATTTTCAAAAGGCAATAGATGTA
ACTATGTCACTAAACGCCAGCTTTGACGTGCCTTTTACTGAAGATTATGTTATGACGCGAACGAAAAGCG
CCGAAAAAAAAATCAAATCCGGTAAGACCTATTATTACAGCACGAAAAAAATTATCATGGCACTAAATAT
CACAACAGAAGAACAGGAGCAGCTTACATATCTTTGCCATTCACAATGCAGTGAAAAAATTCGTCGCAAA
AAAAACAATCGGAAAACCTATTTAATGCGTCTTGAAAAGAATGGAGTGGAGACGAAGAAAAACACCGTGA
GTAAGCGCCGCGAACATATTGCTGCGCTTCTAGCGGATGGAAAAAATAAAAATGAAATATGTGCGGCGTT
GCATATCAGCACAAGAACATATGACAGAGATAAGGCCGCAATTGTCGCCAGCGGCTTGTTAGAGCGCGTT
AGAGACGGGTTTAAGGCAGCTAGGGATATTGTTGCCGCCACAGCAGAAAACGCCGTGGCGGGGCTTTCTG
CTGCCCTCAAAAGGACGCCCGAAACTGCCAGGAATATTTTTAAAACTATCCAAAGAGCCGTTTCGCCAAA
TATTAAGTCTACCTATTATAAGAGAACAGCCATAGGCTGTTCCGCTTGCGCGGGTGATCTGGATACCCCC
GTCGCGGTGCAGCTTGCCTTGTGGGACTGTGACATTGACACATCTTGACTAGCGGCTTTACGGCGGCACA
GCCGCACGGAGATTTTCTTCTTGCCGCTTGAAGCCCCCCGGTTGGAAGCTGCGTCCTGCTTCTTGCTGCC
CTGAACGGGCAGAGAGAACGAAGCGGGGGAAGCGGTAATAACGGCGCGGAGCGCCGAGCCTACGGAAAGC
CTGTCAGCCTGTCAAGCGTCTTTCGCGGCATAACCGCCTACGGCTTTTATTCCACGGAACGCTTGACCGT
CAGACCTCATGCGGCGCTTCCGGCTACGCCGAAACCGAAGCTGATTGATAAATCAATCGGGCATCGGTAT
TCGTCTTGCCATTGTACCGCATGAGCCGTCTTTCTCCGGCAGGAGCAACAGGGGCTACGCGCCCCTGTAC
GACCCGCGACCTCATCAAAGCTGATTGAACCGCCACGGGCGGGGCAGTCCCGGCCTGTCCTCACCGTGAG
TAAATAAACTGCCTGACAACATAATAACACTTGACAACGTATGTACAAAGTGCTATAATGAAGAATGTAA
AGAGAACCAAGCTATACGTTTTGAAAGGCGGTTTTTATTATGGTAAAATGTTTTGCTAAGTACATGCGCT
GTGGGAAACACGTTCTCTCTCAGGTAACGGAGCAGAAATATTCTCTTATTGAGGATATGAACGCGGAAAA
AGAAACGGTTAGGGCTGTTTCAATGGATAATTGGAAGCGTTACCAGCTTTTACGGGCATGGGTTCAGAAC
TACGACCATTTGGCGGGATTTAAAGAGCGTTTCACTGGTGACATTGAAGAATGCAAATCGGAAATGCGGG
GTTATGAGACGGAATTGCGCGTTGATTCTGTTTCTCCGTGTGATAAAATTCGTTTTATAACTTCCGATTA
TAAGGAAAAGTTCAAAGTGACAGACCTTTCCAACATTCTTATTAACGGGAAAGTGGCGCGGGTTGCTTAT
TTGGACGAGTACCATTTTACTTTTGTGGATACTGTCAGTACGCGCTTGTATGGCGGCTGTTTCCATATCT
GCCAGTTTGCGGAAATATGCGAAAAAAACAGAGTTTCCGTTGAACCAATTAAAAAGGGAAGCTGATCGTA
TTACTCACCGTGAGGACGGGCGGCAACTGCCGCCCGTTTCAGTGGTGAAAGCGTTATGACATTTAACGGC
CAAAAAAATAATATTTCCAATTTACACTTGACAACATATGTACATAGTGCTATAATGAATAATGTAAAGA
GGACATGAAAGCGAGGTATTTAGGCATGGTAAACAAAGTCGCATTTATTAACGGAAAAGGCGGTTGCGGT
AAGACAACTTCCATTTTCCACGTTTCGGGGGTTCTTGCAAAAGCGGGGGAAAAGGTGCTGGTAATTGACC
TTGACAAACAGCGTAATACCACTGATACCTTGCTTATGAACACGGACAAGCCTGAAAAAACAGTTCTTGA
GTTCATGCAGGGGACGGCAAGCGCACAAGAAGCCACCGCAGAAGCACTTTTCCAGAGCCGGGGGAACGCC
AACCCTAAGTATTACAACGTTGACTGCATGGCGGCAAGCGTTTCACTGGAAGATGAAGCCCTTTTGAGTG
CCGTAGATGCGGCGCGGTTCGGTTCGGAATTGGATGCGTATATTAACAAGCGGGGCTATACGTGGGTGCT
TGTTGATATGCCGCCGTCCTCTAAGGAGTTAAACAAAATCTGCTTTTCTAGCGTTGTTGATTATGTTATT
GTTCCGTTTTCGTCCGATATGTACAGCGTCAGCGGCTACGGTGACATTATGAATACGGTTCAAGACGCGA
GAACGTTCAACCCAAATCTAAATATTTTGGGTGTATATCTTTCACGGTATATGAAGAATTGCGCGGTTGA
CCGCTACATCAAGGAGCAGCTTGAAGCGTACAATACATTCATCCCTGTGCAAATTCCTCTCGCAGCTGAC
GTGAGGGAAGCGGTTATGTTTGGAAGACCGATTAGCTATTATAAGATGCTTTCCGATAGCCGGACGGCTT
ATGAAAACCTTGTTGAAGTAATGACGCGCCGCATTAAGGCGTTCCAATAAAGGAGATAAAGATATGGCTA
AGAATTTTGGAAGCGCTGGAAGCGCACAGAAGTTTGCAGAGGTTGCAAAGGTAAGCGCGGAAAAGGCTCA
GGTTATCAGCGTGAAGCTGATTTCAAACGAAAACCTTGTTGATTATCCAAAGAATCATGAGGACGTGCAG
GATACCGCCGACCTTGAAAATTCCATTCACGAATTGGGCTTTACAGACCCGATTGAGGTTACTTCTTACG
GACAGCCGGACGGCAAGTACATGATTGTGAGTGGACACCGCCGCCGTGCCGCTGGCGTGAAATGTGGCAT
TGAGACATTCCCTTGCATCGTTAAAAGCTTTGACAGCGATAGCACGGTTTATAACTACGTTTTGCTTGCC
AATAGCCAGCGTGACAGCGCAAAAGACCCACTGCTTTTCTGCAAGCGATACAAAATGCACGAAACCTATC
TGAAAGACGGAAAGTTCAAGGGAAACATCCGCGAGGAAGTAGCAAAGCGGCTGGGTATTTCCGTACAACA
GGCAGACCGGTATAACACTATGAACAAGGTTATTACCCCTGTGTGGGATATGGTGCGGGATGAAGCGGTT
GGAATGTCGAGCGTAATGCCTATGGCAAGCCACAGCCCGGAAGAACAAGCCGAAATTCTTTCAATCATGC
AGGAAGCGCTTGCAGAAAAGGTGCAACTTACCCGCGATACCGTCAAGATGATTGTTGACGCATACCGCGA
CGGGAAAAAGACGTGGGCGGCGGTTAAAGCGGAACAGACTGCTACCAGAGACAGCGGCTTGCCCTTGAAT
GCTTTTATGAACACTGAACCCAGCGAGACGCGCGACCCGGCAGAGAGCAACAGAAACGGGGAAGTTCGAC
GCGAGTTTGACCCTGTTGCCGCCAACGCTGACGCAATGGATAACGATAAAGCGGAGTGGGAGCGCCAGCA
ACAGGAACGGGAACAGGGCGGCGAACAGCAGGAGCAGGACGGGGATAATGCGGGCGAGGAAGCCGAAAAG
GAAAAAAAGCCGAAGCTGACAGAAGAAGAAGAAGAAGCCAAGAGAGCCAAGGATATTCTTAAATGCCTGA
ACAAACTGGACACCTGCATCAGTAACGTGTACACGTTTGAAAGCACCGAGGAAGCCGAGGAAACAATGAG
GGGCATTCAGAAGTCTTTTGTCGCAATCGTCGATGAACTGTACAGCATTTCCCGCGAATACAAGCTAGAT
GATACATTCAAGGAACTGCTTGCGGATATGACAAAAAAGTGCGGTGAATATTAAGAGAAAGGAAAGCGGG
GCGGGCTATAAAGCCCGCCCCGCAGTGAACTATGTGTGAAATAAAACAAAATCAAAAAGATATGCGGTGC
GTAACTGCATTACCTATTTTAAATAATAGCCCAAACAGATATATTAGATTTTTTCTTATGCAGCATATCA
ATGAATGTTTGGACGATAATAACGATGCACTTAACAGAGTTTTCGATTACATTATCAGTGACGGCTTTGA
TGTTTCAAACGTTGGATTGTTTGAAATTCCGACCGATGGTGTGTATGTCTTTTGCATTAAATCAGAGCCG
GACATAGAATTTGCTGTTTTTGCAAGGCAAGGTATGCCAGTCACAGCGGGCTACTTCACTAACGACGAAA
TTTATACGGATTCTATTTCCTCGGCAATAGACGGGTACAAACAATTCTGCGCAGAATTTAAGGGCGGTAA
GAAATGAATCGAACGGCAAAAAAAATGCTTAAATTAGTTAAATCAAAAGGGGTATTAGTTGAAATAATGG
AGAAAGGTACTCCGTTTATTTTTACAATGCACCCGGAATACAAAAACGATTTAGGCGCAGTAGCGATTAA
AAACCTTTTTGGGGTTATAACAGATGTATACCTTGCTTACGAGGATTTTGACGGAACTATCAAATATTAT
GATTATCCTCAAATAACAGAAAAAATTGCAAAAAAATGCGCAACGGACAACCATGATCGTAAGTTATGAC
TGCCAAATGCAAGGTTACACTTGACAATGTATGTACATAATGCTATAATTACAAACGCAACCATACTCAC
CGTGAGGACGGTATTTGTATTTAAGAAGTCTCTTTCTTGAAAGGATGAATAATATGGCAAAAAATGATTA
TCTCTCTTTGCGGGTGAACAAGGAACTGAAAGAGACTTTTTATGAGTTCTGCCGTTTAAAGGGATTTACG
GCTGGAAAGGCAATGAAACTGTTTGCTCGGCAATTTTCAAAAGATGATGTTATTCCTTTTCCATTGGACG
TAAACAGAACGTACAAGGATGAAAATTTTGTCCGGGTGAGTATTCACATGGACTATGATACTCGAATGGA
GTTCTTTGCTGCTTGCGACAAATACGGGCTTCCTATGAGCATCATTGTACGCGGATTCATGGACTACTGT
GTTACTCATGACAGTTTTCCTTATACACTTTAAAACTAAAAGAGGGGTTAGGGTTATATGAATCAAATCG
AGAAAAAGATTGAGAAAATGGAACTTGATAAACTTTGCATTATAGCATTTTCCAGCGTAAGTTTTTTAGT
AGTCTCAATGATAATAGTGGCCTGTATAACCCTGATTCAAAGTTTAGGACTTGCTCAGTGGCTTGTCATA
TCTACTAAGATTTTGGCAATTATCGCATTTTCTGTTTTCTTTATACGAATCATTATAATTACAAAGAACG
GAATTGCCCGAATAAACAAGGATATAGAAAAGATGTATGAAAGTAGCGATGGTAGCGACAGCTGCAAATA
ACATAGAGAAAGCGCCCCAGCAACCGCTGGGGCGCTTCTGCGCGTATGCGAGGGTAAATTCACCTGCGGG
GCTAGGAACGCCTTACAGAGCCGCTAACGCGGCTTTACGGCGGCACAGCCGCACGGAGATTTTCTTCTTG
CCGCTTGAAGCCCCCCGGTTGGAAGCTGCGTCCTGCTTCTTGCTGCCCTGAACGGGCAGAGAGAACGAAG
CGGGGGAAGCGGTAATAACGGCGCGGAGCGCCGAGCCTACGGAAAGCCTGTCAGCCTGTCAAGCGTCTTT
CGCGGCATAACCGCCTACGGCTTTTATTCCACGGAACGCTTGACCGTCAGACCTCATGCGGCGCTTCCGG
CTACGCCGAAACCGAAGCTGATTGATAAATCAATCGGGCATCGGTATTCGTCTTGCCATTGTACCGCATG
AGCCGTCTTTCTCCGGCAGGAGCAACAGGGGCTACGCGCCCCTGTACGACCCGCGACCTCACCAAAGCTG
ATTGAACCGCCACGGGCGGGGCAGTCCCGGCCTGTCCTCACCGTGAGTAAATAAACTGCCTGACAACATA
ATAACACTTGACAACGTATGTACAAAGTGCTATAATAATAATTGTAAAGAAGATTAAACGTTCTATTGAG
TTTTAGAGGGGGAAGAACTATGCCGGAGTTTCAGATTGGATGGAGAATTGTTGACCATGACACGGAGTTT
GTTAATAATGGTTTTGCGTGCGCCGCGTGGAGTGAAACCGTTCTTGTAAAAGCGGGACGTTACCCTGTCA
TGGCTGATAAATTTTTCTATCATGAAAGGGACAAGCGCTATACTGATGAACTCGCAGACCTTACAATTAA
GGTTGTTCTTCCGGGTGTAACTGTAAGTGATAATTTTCAGGCTCATTTCTGCGGGAATCCTATTGGAAGT
TATGATAATAAAAAGAACGCGGGGTCATCAAATAGATATGTTGAAACTCCGTATTCTCACGCAGTAGCGA
GAAGCATTCTTGACGGTAAGAGCAGCATTGAACTTCTTCCTGAGTTTGAAGCAAGAGAAATACCGTTTAC
TGGTTTTGATGGAGAACAACGCAAAACCTATGGTATTTTTAAAATTGTATAAGCATCCATTTTATAAGGC
TTTTGGAGGTAATGACCATGAGAAACGATTATGTAGGATTTGAAATTCATCGTCCGGCGAACTCCCCAAC
AGAGAACGGAGATTATTACGGGAAGACTCCAATTTTTGAACAGGCATTAAGCGCAGCAAAGGCCATTGGC
GGCGCTTTGTACGGAATTACCGTAAGCGGGGAAAAGGTTTTTATCTGCTATTGATTGCATGGCAGAGCGG
CATTTTATGAGCATTTGAATGAGAAAACAGAGGTGTAGCCGCATGAAAAAGTATATCGTTAGTTTTAACG
GGGGATATGCTGAGACGGATGATATATCGTGTTTCGACTATGCCTATTATTATGTTGAAACAGCAAATGT
CGATCCTAAAGAAGAATCTATTCTTAAGCGGTGTAGCATTGGTAGCCAGAGAGAAAATGAGCATTTAGGA
AATATTTTCAGAGAAAATAAGGTTCTTATAAATCCTTATTACAAGAAGCAAAGCAAATCAGCATTTCATT
AAGACTTTGAAGGAAGGCTTATAATGTACGGTGAAGTATGGAAGGGGTTTATTATAGAATCAAAGCGGCA
TTATTTTACCTACGACGAGCAAAATTTATTTAGGTTGTCTGATAAAGATTATTTTAACACTAACACAAAT
TCAATGTGTATTTTCGACGGATTGGAATGTGATGAACAAGGGAAGATTTTGCTGGAAAATAATAGAGTAA
TAATGATAAACTCATGGTACACAATAAAGAATTATTTTGGCGATAAAAGCGGGAGACACAAACGCAATAA
GAACTTTTATATTTATCAGAATAATTTCTATAACGATTATGGGGAAGCAATTAAAAATTTGTCGAGAGAA
GCAAAGCGAGCTTTAATTGAATATCAAAATATCGGGGAAAAGGAAGGCTTATTATGTACGCGAAAAATGA
TAACTATGTGACCTACTTTGAGGAGAAAAATGCCAAGGATACCGAAAAATTGCATTACGGCAGAGTTTCA
GAAGCTATTAAAACAGGGGTCAAAGACGGTAAAAACAGCTATGAGTTTGAAAGCTGGCCTGCGCGTTTCG
TAGGTAAGGCAAGAGAAAAGTCTTTGGCTCTTGCCGACAAGACCAGCGTTAAACTGACGGAGTGGAGCGC
CCGTTGCCCTTATGACAAGGGAGAAAAGAAAAACCGCCCGTACATTATGGTTATGGATTTTGAGGTTGCA
GAAAAGAAGTGAAATAAAGGGCGGACGGCGGAAGCTGCCCGCCCTTTAGTAACGGCTAAATACATAATAA
CACTTGACAACGTATGTACACAATGCTATAATAATAACTATAAAGAGTAAAAGCCTAGTAAAAACGAGCG
AGGTCGCAAACATGAGTTTTCTTGATAATATTAAGGCCATCCCTATTACTGACTATGCTTCCCGCTGCGG
ATATACTCTTGTAAGAGAGGGAACCCGTTATTACAGCTTGCGGGAGCATGATAGCGTCATGATTGACATA
CAAAAAAACTGCTTTTGGCGCAATAGCGTTTTCCAACGTGGACAACATGGCAGCGCTGGAAGTATTATTG
ATTTTGTTATGGAGTTTAGCGGTTGTGATCGCAACAAGGCGTTGCGTGAACTAGCTTTAATGTATGGAAT
AGAGGGTGAAAAGGCTGCGAGAGTCGAATACAAAACACCCGTCGCAAAAAAAGCGGAAATGCCCAAAAGA
GAAGCTGGCGATTTAGATTTGCCGCCACGGGCTAACAACGACAGAGCGGCCTTTCATTACCTGTACCGGG
TACGTATGCTTGACCTGTCTGTGATTAGGTACTTTCATGCAAAGGGAATGTTTTATCAAGACAAAGAACA
TACCAATTGCGTTTTTTTGGCAAATAAGTTTGCCTGCGTGAGAAGCACGGGCGGCGAACGATTTGCAATC
GACGTTCCGGGGTGCGATTACAATGAGTGCTTTTTCTTTCGCCCAACCGTGGCGGCGAAAACTCTTATTG
TCGCGGAAAGCGTGATTGATATAATGTCAATTATGACACAGTTTGTCCGTGAGAAAAAACGATACACGGA
TTACTGTTACCTTGCACTTGCCGGAACAAACAAACTTTTTTCTCTTTTTTATCATCTTCAAAACGAAAAA
GGCATAGACGCGGTTCTTCTTGCTTTTGACAACGACAACGCAGGGCGGACGGCGACAGAAGCAGCAAAAG
AAGAACTGATTGAAAAAGGCTATAACGGACGTTTTTCTTGCTTCAATGCGCCAAGCGGCAAAGACTGGAA
CGATTATATAAAATTAACATCCTCACGGTGAGGACGAAAGGAAAGCAAACATGACTGCTATTGATATTAT
TGAATCTTGCGGATACACCGTGATTGATTCAATCAAGTCCTATTCTCCAATGAATGACGACATTGCAAAA
CTACTAATAGTAGTAACCACCCTTTCTGGGGTCCTGCTTTTTATTATGCTTTTTGCTTTGTATCAAGAGT
ATAGAAATTCTTTCGTAAAAATGTCCTCTATAGTATTAACTGTTGTCCTTTTTGTCGTTGCGATTGTACC
AATGGGTGTTTGGTCGGTTAATGCAAAGGAAGAAACGCAATATAAAATTACGGAGACGAAAAACCCAAAC
CCTTCAAAACTGCTTGAACACTTTGAAATTGTCAACAGTAAGAGCAATAACATCTATACTGTAGTGAGAG
AAAAATAAGCTTTGATTTAGAGGACGAATGAGATAAAAAGGTGAATGTAAAATGAATACATGGCAGGAAA
GTTGCGTCCACTTTAAAGATGATAGAGTTATAGTAAAATTGCGCGAGGTGAACGGCGACTTCAAAAAAAG
CATCGTTATTCCTACGGCTTATTATCCTGTTGACGGGCATTACGAAGTTTTCACAGAGCAAAACACAAAG
CAAATAAAAAGTGCTGACATTCTGAAAGTGATTGACAGCGTTCCGTATAAAATAGGCTTCTGCTATGAAA
ACACGCGGCGCATTGTGGAAGCTGTCTCAAAAATCGGAAAGCAAGCTGTCCCTTATGTTGGTTGGCTTTT
TACAAACGACAATCAGTTTCCTGTGCATCATTGCTGGGCGGTTCTGGATGGCTGCTCTGTAATTGATTTA
GCGGACGATTTTTCTGCAATGCTGTCTGGAAGCAATGGAGAGAATTTCAAGAAAGTGAGAGGTGATGATT
TAAGAGAATTGATTGCTGACTTTACGGTAGCTGCACGAAAGAAACCTAATAGCGTTCGGTGCTACCCTAT
CGGAACGCCGACCTCATTTCTCCTTTATGTGGGTTCGCCCTGTACCCCGGAGAAAGGGAGAACCATTTAT
AATGACCTTATAAAGACTTATCCAGACCATGAGTGTCAGAGAAATTGCGGCAGTTCCGGCTTAAACGCGA
CGCAACGTATTCTTGCCCGACGTGGCCTTATGAAGTTATAACATTCTCACCGTGAGGAAGCTGCTTTAAG
AGCGACAAAATTTTAAGGAGTGGACATAGAATGACGAAGAAAAATGAAAAGGATAAAATTTCCGTTGGGG
AAGTGCTGGGCGAAATACTATTACCTGTCTGCGGCCTTGCTTTAATTGGAGCGCTTGTTTGGATTGCGGT
GGGTTTTTTTAATGATCTAAGCAAAGCGTCGAAAGAAACGACCGAACAGACAATTACAATTAAAAGCATT
TCTTATCAAACAGAAACGTCTGGGAGTTTTGCACTGGGCTTTGGAAGCATTGATAATGCGGAATACTATG
TATGCTATGAAGTCCTTGAAGACGGTGGAGTGAAATTGCTAAAGCTGGATGCAAGCAAAACGACAATTTA
TGAAACGCTGGAAAAGGACGAATCGGCGTATGTGAATATGGAAGTTAATAAGCTGGGAGAAACAAAAAAT
ATAAACCTCTATGTGCCGAAGGACACTATTCAAACTCAATACGATTTGACTGTCAAATAAGAAGGGGGAT
TAAAAATGCAAAAAACAATGAAAATAGACGGCTACGAGGTAAAACAGATCCAATTGCCAGAACCTAATGA
TACAGACCCACATCCGCGCCTGATGTTCAATGGCTGGGGCATTCATGCGGGCGCTGGCTTTATGGCGTGG
TTGCCCGGCGGTTGGCAAGAAATCACGCTTGAAGCAAGCTGGGAGCGAGAGGGAGCGGGCTGCTGGTATA
TCAGTACGCCGGGACTACACAATATCTGCCCTGTTGGGCTTTTTTGCAGGATATAGAATTTGCACATGAA
AGAGGGGGCTTTAAAATGAACATGGAAGTAGCTTCCAATGAAAAGCACACGAAAATCCCATCGCCTTGCC
CTGTGTGCGGGGGCAAATTGAGATTGTCCACGTAGGGGGCGGATGGTTTTGGCGGCATAAAGATCGTATT
TTTGAGAGCGCGTGTGATATTACTCATAATCGCAAATATGTATCCGAAGACGAAGCCCTCGCTGCATGGA
ATCATCGCATCTAATTGAAAGGGGTACACAGAATGAATAGAAGAAAGTTAAAAAAGAAACTACTGAAATG
TCTTCCTGCGTTTGGAGATGAAGCGAATCTTTTGCTTATGACAGAGGAAGAACGGAATCAAGCATTGCGC
GAGCGAAATTTATACGAGAAAAAATATGGGTATAGAAAAACCTACAGAAGATTAAAGAAAGAAAGGTTTT
TGCCATATTACTTTTCAATTCCAAAATCTCCTGATCGTACTCGGTTTGTTAGGGAACTACTGAGTAGAGT
GAGAAAATCATCGACAAATATTATTGTAACACAAAGCTTATCTGAAATAGGGCCAAATCCAACAGATACG
GGCTATAACTTTCGTGATTAAAATTGCGCACCCTTAAAAATGATAGATAACCATTTGCGGACAAGGAAAC
AGAAAACTTACTTTTCCATGTTGTCTTATACAATTTTAGGTAGTATGAAAAAGTATACTTTTTCATACTA
CCCATTTCTTTTTCCCTTTATGAGTGGTAAAATGTATTAGATTTATATTATACAACTTGCATTATATTCC
ACGTACATTTTGCAATTGGTGGGAGAGATTGCTTTGGGCAGATACTACGGTTACAATCGTGTAAGCACAA
AAGACCAACATCTTGATAGAGGGACGGAAGCAATTAAAAAGTTCTGCCAAGAGAACAGCCTGCCGCTTAC
AAAGATTTTCGAGGACAAGCAGACAGGCCGGACTTTTGACCGTCCAAGATATATTGTAATGAAAGAAGAT
GTATTGCAGCCGGGAGATACATTGATTATTCCTGAATATGACAGGCTCGGGAGAGCTGATGAAACTAGAA
ACGAATTAGAATATTTTAAAGTCAATAATGTCCGAGTTATTTTTCTGGATATACCAACTACTCAAACGGA
TTTCTCCTGTATGTCAGATGAAATGAGTAAAGCTATTCTTTTCTACATCAATGATATTCTCATATCGTTT
TTTGACCTGATGGCAAGAACGGAATTGCAAAGAAAGAAGAAAAGGCAACGCGAGGGGATTGAAGCAAAAA
AGCAACGCGGAGAATGGAAGGATTACGGTAGGCCAAGAATTATGAGCGCAGATGAATTTTCAAAACGCTA
TATACGAGTTTTAAGGGGTGAGATAGGAAGCCTTGCACTTATGCGGGAACTTTCATTAAACAGAGATACC
TATTTTCGCTATGTGAGAGAATATAAACGGACTCATTGCAATTAAGAACTCTTATCATTCACAGAACAAT
TCAACCACCACGAGCGACTGTCCCGGCACGTACTCACCGTGAGGAAAAAGTTTCTAGGAGAAAAGAAAAA
GATTATGAACAAAGAAAAGGCCGGATATACTGTGCAAGAACTCATAAGTGAGTTAGAAAAAATAGAAGAT
AAAAACCGCGAAGTCTATATTAGGGGAAGCGATTTCTTCTTTAATCCTGTAAATGCGGTTTGCGATATTT
CCGATAACTTAATAGGACTTAGTTCGGGGAATGTCGAAGTTCCAATCGAAGAAGCGCTTGAATCATTATA
TAGTCACGGAATATTAGCGAAAGAATAATATAAGCCTTGCCGAAAGCGCCCCAGCAACCGCTGGGGCGCT
TCTGCGCGTATGCGAGGGTAAATTCACCTGCGGGGCTAGGAACGCCTTACAGAGCCGCTAACGCGGCTTT
ACGGCGGCACAGCCGCCCGGAGATTTTCTTCTTGCCGCTTGAAGCCCCCCGGTTGGAAGCTGCGTCCTGC
TTCTTGCTGCCCTGAACGGGCAGAGAGAACGAAGCGGGGGAAGCGGTAATAACGGCGCGGAGCGCCGAGC
CTACGGAAAGCCTGTCAGCCTGTCAAGCGTCTTTCGCGGCATAACCGCCTACGGCTTTTATTCCACGGAA
CGCTTGACCGTCAGACCTCATGCGGCGCTTCCGGCTACGCCGAAACCGAAGCTGATTGATAAATCAATCG
GGCATCGGTATTCGTCTTGCCATTGTACCGCATGAGCCGTCTTTCTCCGGCAGGAGCAACAGGGGCTACG
CGCCCCTGTACGACCCGCGACCTCATCAAAGCTGATTGAACCGCCACGGGCGGGGCAGTCCCGGCCTGTC
CTCACCGTGAGTAAATAAACTGCCTGACAACATAATAACACTTGACAACATATGTACAAAGTGCTATAAT
GAAGAATGTAAAGAGAACCAAGTTATACGTTTTGAAAGGCGGTTTTTATTATGGCAATCACAGAAGTAAG
ACCTTTTATTTTCAATCTTGAAACAACGAAGATTGAACTCCATTTCTCAAAAGAGGAATATAATAAGTTT
TCTGCTGATGAAAAGAAGCGGCTGCATAGCGGTTTCTTGTTCAGCGGAAAAAGCAAGTGCTGGGTCAGCC
GCGCGAAAGAACCAAACCTTTACCGCGCGAAAGAAATTGCAAAGACTCTGGGCTTTATTGAAGAACAGCG
AGAGGGAGAGCGTCTTTCTTATGCGGAACAGTTAGCGCAAAGGACGGAAAGAGCGGAGAACCGGGCAGAC
TGCTTTGAAACCTACGCAAGCAATGCGGAAAACCGGGCAGAAGCGCTTCAAAAGCCACTCAACGACAGGC
ACGGAGATATTGCGTTTTTCACGCAGCCTATTATCCCTGGGCATTCTGGAAGTCAGAGTTTTGCAAGGTA
TCGTGAAAAGCTGTTCGCTCGTTATGAGCGTGGATTTGAGGAATACCGCAAGAGCGATTATTTTAAATCC
CGTGCAGAGACGGCGCGTATTACCGCGAGTATGGAAAAGCTGAATGATAAGGGGTATCTTGACCGCAGAA
TTAAGGAGTGCCGCAAGGAAATCCGCAGCAGAGAAAAAAACATCTTGCAGTACGAGAAGTACCTTGCTAG
ACTGGAAAACGGAGAAGAAGTAAGACTGTGGAACGGTAATCCTGTTACTGAACAGGTAGTTATTGACTGG
CTCAACCGCGAGTTGGAGTTGACAGAGGTTGCGCAGGATAAAGAAGGGTATTTGCTCAATCAGCTTGACA
TGCTGGGCGGCGTTGAATTTAATTCGGGTAACGTCGGCGTTGGTTGTGTTGTGTCTTTAAAACGCTTTGG
TGAAGTCGAGGTTATTGGCAAAGGAAAACAAAATATTACGTATGTTATTTTGACGGGCGGGGCAAAAGGG
CTTTCTGGCAAGGCGGCATACGCTGAAATTCAAAGCATCGTTCGTGCAGAAGCGGAAAGAGAAGTCCATC
CGTTTAAAAAGGGAGATACATTTACTGCGTCTATTCGTACTTACGCAAAAGACTTTTCCTGCACCAAATC
CCAAAAAGTCTTTGAAATCATAAAGATTTCGGAAACAACAATTCAGCTGACCGCACAAGGGGAAACAGGA
AAAACAATTACCCGCAAGCCCCGTAAGACCTATGATGGGAGTTGGGCGTTCTCCATCAATCAAGATTCTG
GAAACACGTTTTACAAACGCGCTGAATGTGAATAGTAACGGCAGCGACACCTTTAACATAATTCTTGACA
ACATATGTACAATATGCTATAATGTAGCTATGAAAAGGCGGCGGTTTTCAGCAATCGAAACAAACGGTTT
TATTGGTTGCTTTGGCTGAAAAATACTCCGTTGATAACTGGGCTATAAAAAATAATGCTTTGTAGTCCGG
GCAATTTTTAAGTTGTTCGGACTACTTTTTAGAAAGGACAACAATATGACTTTACTTTCTGCTGCTTTGG
GCGGCGCTGTTCTGATCTATACCGCTGTGTATGCTATTTGCTCAACACTTCCAATTTTACGATACAACAA
GAGCCTTATGGCGGGTAATATTCGGACTGTTTCCGGCGTTGTTGCTGCAAAGATAAACGAAGAAAACAAA
GCAATAAGGGGAAAGCTTATAAATGTTTCTTATCCAGTGTACAGCTTCATGATTGGCGAGGAAAAACAAA
GCTATCAAAGTCCTGTGAAATACTGTAATGTTTCGGTGGGGGATAAGGCTTTAATTTCATATGACGAAAG
GACAAAAGAAGCATGGGTAAGAGACGGTATTCCGTTGATGATAAAGCAAATAGTTGTAAGAGTTCTCGTG
ATAACTGCTATTCTTGCGGTGCTGGTTCTGGAAGAAATAATTCTGTAAAGGGTTATTTAAAAATAGCACT
GATACTTTTGACAGTCTTGAGCGTACTTGCCTTTCGTCATTTTGTGATTAGCCGCGTTGTCGTTGATGGA
GTGAGTATGAGCAGCACCTTTTCAGACGGGGATGTTCTATGGGAGAAAAAGTATTCATTGGAAAGCATCA
AGCGTTTTGATATTGTTACCGCAAGAGCATATGGGAAGTTCGTGATAAAAAGAGTAGTAGGTCTTCCCGG
CGAAACTTTGCAAATTGTAAATGGCGTTTTGTATGTTGACGGTTCGCCACTTGCGGGCGATAAAGACGAA
AAAATCAACAATGCTGGGTGTCTCAAAAACCCGGTCACACTTTCTAAAAATGAATACTTTCTGATGGGAG
ACAATCGAAACGAGAGTGTAGACAGTAGGGCGTGGGGGGCAGTTCCCAGAGACAACATTGACGGTATTGT
TTTTTATCAAATATTTCCGTTTACAAAGATCGGGAACACAGCTGAAAGGATGGCGTAACATTGTGAAAGC
GCTATATTATAAAAAGGGCTGTTCTCCAGAAATTGTTTTTTTTGAATCGAGTGATATATCTATTCTGGTT
GGCGGAAAACCTCACGTTGAAGCTTTGCTTAATGGAATATGTGCAATCTGGAATGAAAACGCACCAACAT
CCAGAGACAACACTTATCTTAACAGAAATGTTTTTTTTCCGAAGTTCGTAAATAATCACATCGAGGTGAT
ACCGTTCCGCATGTCAAGTGATTTTATCGTTTGCGGCTACGATAACGGTACTTTGAAAGACGTGCCTTGC
GATAAATTGCCGGAATTAAAGGCAATGTTCGGATTTTGATACTCACGGTGAGGAAAGAAGGAAAACTATG
TTTGATTGGTTCAGATATGTTGCAGAAGAAATGGGCGGAATTGATAGCGAAGCTGCGAAAAGAGAGAGAC
TTGAAAAGAAAGAGAAAGCAAAGTTAAATAGGTTTATTTTTACTAAGCTTTCAAAAGCAATCGTAATTGC
AGCCGGAGTTCTTTACCTTTCGTCGGCTGGTGCTGCCGTATTCGCAATGAAATCTACTGGCTACAGCATT
CCGTTTATTGTGAAATTTTTTGTTCTATCTGTTGTAGACATTGGCGTAATAATCTCTTTGGTAACAGGAA
AGAAAAAAGGGGAAATAGCGGCACTTATTGGCTGCTTTGTTTTCGTTGTAATACTCTATCTTTCAATCGT
AATTTAAGAAAGGACGGTAACCATATGGCCGATAGATTGATTGAGCAAAATGATATGCGGACTATAAAGG
AATTGGCAATCAAATATAATATGAGCGTTGCTGATTTCGGAAGAAGTATTGTTCGCGTTGCTGAAAGAAA
TCCGGGTAGGTCAGTAAGACTTTCCCGTGAAGAATACAAACACATATATGATGTTTCAAAACGCATTGGA
TGCACAATGACGCAGTTTTGCTCTATGGCTTGTCACTCTTTTCTTAATGAAAAAAACAAGCGGATTGATT
TTATTACCGATGCCGCAGAAAAGACAAATAGAACTTGCAGAATTGAGGTCAGAATCTTAAATACCGCAGA
GGATGCGGAACTGTTGAAATATGCAACAGAGTACAGCATGAAAATATCCACGCTGATTCGGTACTGTGCT
GTTCATTTTGATGGGCGTAAACTTATTTGAAAGGTGGGTACTATTACATGGTCAAGAGTAATGAAATTCG
TTTTGTAAGCGAAGAAGAAAAGAAGAAGATGCAAGAGTATATTGATAAACACGTTGAAAATGAAAAAAAG
CGTGACGCTGCAAAGGACAAAGCTTTTCATGCGGCAAAATATGTTCTATATACGCCGCTATCTATTGCTA
CGCATATTGTAGCTTGCGCGTTTAAGTTTGCGGGCTATATTACTTCAATTGGACTTCCTTACGGTCTATA
CTGCATTTACAAAACACTAATTCAGCTTAAAGCGGGAGTTCCTTTTGCGGAAATCAAACAGACAACCTTT
GTCTGTTTGTTCGTCATTCTTCCTTTTGCTGCTTTTGCATTGAATCTAATTTTTGATAAGGTTTCTGAAT
ATTTTTCGTTTCACCGTTAAAATATTGAGAGTGTAATTTAAACAGCGAAGCAGGAGGGGGCGTGTAGAGT
GGCGGCGCGGTACGCGCTTGCAATTCAACATATCCTATACTGAGAAAATGAAAAGTGCGTAGCACTTGCA
ATTTTCTCAGTTTTGTTTTATCCTATAAATGGTTGAATTGCTTCTTAGCAAGCAGGGGCATATGTACTCC
CACTTCGTTTCGTACACATGCCGCTTGTTAGTCGCTTTCGGTAAACCGATAGCTGGGGTTGCACCCCCTA
ATACCCCTGCTTAATTTCAGACGGCGCTGAAATTAAAACGATTGCAGCAACGCCGTGCTGCAATTAAATA
CTCACCGTGAGGATGGAGATACATTTTGGATTTTGTTTACTATTTGATTTTGCTATCTGCTGCTGCATGT
ATTTATTTCTGTTCCGCCGTTTATAGCGGAAGAATGCGCAATTTCATAAAGGCTATTTGTTACATTCTAC
TATACATTATAGCGTTGCTATTTTTGTGAAAGGTGCTGGGCGCGTGGAAGAAAAAAATAGGAAAAGGAAA
AGAAAGTTAAACGTATATCTTCTCGATGAAGAACTTGCAATATTAGAAGCAAAAGCTGATGAAGCTGAAC
TTACAAAATCTGACTATATCAGAAACATGATATTATTCGGCGCGGCACATGAAAGGACTGTATTTTCAAA
ATCAATTGGAGAAAAAATAGAATATGAATTAAATCGAATTGGAAATAATATAAATCAAGTTGCTGTTCGC
GCTAATTCAAATAAAACGATAGACGAAAGAGACTTCCTTTCCCTCTACGACAACTATATGGAACTGCTTG
CGGAATGCGACCAATTTTTAAGGGGGAAATGATTGTGGCAACAACGGAAATTCATATGATAACAACAACG
CCTGAAAAAGCGTTGCAATATGTAATATCTGATAAAGTAGTCCAAATTACAGATGAAAGTGAAATTAGAA
AGGATGTCCCTTATATTTCATTTTCAGCGTGTGAAAAACTTTACGTAAAATATCTCACAACGACAACAAC
AATTAACTGCATTGACAAGAGTAAGCTGATGGCTCAATATTCATTTCTGCGGGATAAGTACAGCGGAAAA
AATAATTGTAGCGGAAAGACAAAGTGTGGCGGTGAAGTTGTAATGTGGCATCTTCATCAAAGTTTTAATG
GACATGAGGTTGATTCAGCAACGGCAAATGAAATTGGAAGAAAACTTGCAGAAGAAGTTTTTAAAGGCTT
TACGGTGACTATATCTACCCATGTTAACACCGATAATATCCACAACCATTTAATTATAAGCGCGTGGAAT
AAAGAGGGTAAAAAGTGGAACGATTGCCACAGAACTAAACGTGAGATTAGGAAAGTATCTGATAGATTAT
GTGAAGAATATGGATTGAGTGTTCTTGAAAAGACAAGGAACATGAATCTTATAAAGTACAAGGATAAGGA
TGGCAAAACAAGATACTACGAACCAACGGACAGAAAGAATGAAATCATTCGTAAAAGAGAAGCTGGGGAA
GCCACTACGGATGATGTGAGAAGCTACCGAAACACACCGGCTTATGAGCAAGCAAACGAGAAAAGAGAAA
GCAATAGAACTGTTATTCAATCCGATATTGACAATCTGCTCCCGGCCTGTAAAACATATTTTGAATTACT
CGATAGATTGCGCGATATGGGCTACACAATTAAAGATAAAAAGAATAACGGCGAATGGCTTTCTCATATA
TCATTTCAAGCACCGCTACAGGACAAAGCTACACGCGAAGATAAGATTGGTACGAGCAGGTTTTATACTA
GGGAAAACCTTGAAAAATATTTCAGCTTTAAAGAAAAAGAACACGATACTCACCGTGAGGAAGTAACGTT
TATACGCAAAACGATTCCTTTGTTCGAGAGTTACGCATACGGGAAAACCGATCTTTCACAGATTGATGAT
AGTTTTAAAACTGTTCGCGCAGGCGGCGACGTTTACGATACAGTGCCAAGGACGGAAGCTGAAAAGAAGC
TGCTTGCCGATGTTCGCATAAAGGATAACCAAGTTCGGGGACTTATCAACACGGAGCGGCTTCACAAAAT
TATTCAGCAGCAGGAAAAACATCCAAGTAGAAAATATAGTATTTCACCACGGGTAGAAGAAAGACTTGTT
GCTCAAATAAGAAGCAGCTTCCAGTGCCTAAGTTATACCGAACATTACAATATTTACAGTTACCAGCAAA
TCATCAATTTGTATAAAGCAAACAAAGATAAATACGATAACACTATCCAGAGATTCACTGACGCTGGGAA
AATGATTGCTCACTTGAAAGGCGTTCTTTTGCTGCCTGAAAAGGCGACTGCCATTAGAGAAAAAATGCAG
CATAAGCAAAAAGATATTGCCTACATTATGGAAAGCTATGATACGGACAAGGTTCTGCTCAAACAATACA
CGGAGACGATGGAAAAGTATAAAATTGATACTCCGCAAGGGCTTCAAACACTTAAAGAAAAAGTTTCTAC
GTTTGAAACAAAGCAATCCCTTATCAATGGTTATGTTCAAAAAACGCTGTACCAAATGGCGCAACTTGAA
AACTGTATGAGAACGTTTGACAGAATTGATAGGGAACACGGTGCCGGGGACGATGCTGCAATTAAACAAT
TTGAAAAGCTAGTTATTCATGTTACAGATGAAAGAGAAGATGAAAACAAAGTACAAAAAGAGAAAGGGAC
GAATGAACGATGAAACGTAATTTTAAAAAGAGTGATGGAAGAAAAAAGATTGTTATGCAGGGAAAGGGCA
GGGAGTATAGCGATGTTTCAAAAGAAATCGAAAAGATCTTTTTTCAGTGGCTTCAGTGGGCGGGCGTGTC
TCCACTGGACTTTTATACGTCTCTAAAAAAAGAGCCGTATAACATTGCAGAACAGACGCTTGATAATGGC
GATGTTTCTGTTGTAATTAACGCGGGCTTTCTTCCTGCTGGTGCGCCTTTGATATGGGAAAAGAATGGGT
GCGTTGGGATAGATGATTTTCACGCAAATGTGCTATTGCTACTTTTGTACATAGCTGCTCATTGCGAGAA
CAGGGCTTTTAAAAAAGAAGTTTCTCGGTTCTGCGATAGGCTGATTGCGTAGCATAAGTTTTCACTTAAA
TAATTATAAAAACTGATATATCCGTGCTTATTAACCTTGCATTCTGCTTTTTTTTAGCGTATAATGTGTT
GTATTGTTAATACAATACATTTATGTATAAGCGAAATTGAAGGGGGTACACAACTATGTCAGACTTTGGC
AGTGAAGTGGGCAATGCTGGCCTTAATATGAGCGGCAATGTCCTTATGAAGCTGTTGGACGCGCTGCTGG
CTTTGCTTAATAAAATTTATGAACTTATCCGAGAGCGTTCTTCTGCTGATTACAAACTCAAAAAAGAGCA
GTATGGAGAAGCAAAGGCGAAGTCCGAGCATAAGAAATTTGTTGAAAAAATCGAGGGAAAAACTGGCTAC
GCTAATCACAAGGAATTAGTAAAAGCGGGCGTTCCTCTTACTGCTTGCGGTATTTCTCTTGATGAAATGG
GAATGAAAGAACTTTCTGAGCGCTGCAAACGCGAGGACATATTATTCTCTGGCATCGAGGATATGAGAGA
ACGTGAAATGAATGGAAACAAAATGTATATCGTCGAGTGTCGCCAGAGCGACTTGCTTAAAATGGCAACG
CTTATCGACCTGATGAACGATGAAAAGAAAATTGACCGTATCGACGAGGAAATCAACAAAATTAAGGGGC
TGGAAAACCCAGCTGGTCAACCGAAAGACCTTTCAGAAGAAGACAAACTGGTTATAGAAGAACTTGAACG
GCAGAAAGAAGAAATCCGTCAAGGACACAGCAAGGATATGAATGTCGAACAGGGCAGGGGAGTATGTGAA
AAAGCTGTTGACGGGGAAACGCAGCGTGGCGTTTCCTTTAGTGAAGCCCTTGACCGCTGGACAGGCGGTA
AAATCGACAAAGATACAACTTGCTATGTCGTTGATGCAAATGATCCGTCAAAATATATCGTTTGTACAGC
CAAGAATGATACCTACGAAGACCGAGAATATATCAAAACTGATTATCAAGTATACAACGGTACTAAGCAG
GTATACGCGACAAACGATGGACGCTTTGACGGAAGACCAAGTAATTACTGGTTTCAAGAAAAAGCTGTTA
TGCGAGACAAGGGCGGCATGAGTGATTTGGTCATGAAGTTCTATTCGCTTAATGAGGTTGAAGCCTACCG
AGAGAACTATAAGACGCAAAACGAAACAGAACTTAATGCCTTGCAGGTGGGCAAAGAGGGCAGAAACTAC
GAAGCTATAACAAGTAAACTGGAAGCCAAGTTGGACGAGTGTCACGCTGTTTATAAGGATGGTGCGGTAT
TAGATAAGGAGACGGGGAAAGCGCTTGTTATGACTGATGGCATGGATGAAGCAAAGAGAGCGGCTATTGC
AGAAGCTACGGTTATTGGCAAGCAAATTACCAACTACAAGGAATTATCTGAAATAGAGGGCGAAATCGGA
ATTGCAAGAAGCGAAGCACTCGTTGTTTCACAGGGAACGCCGGAGGGGACTAAAGCGCAGGAAGCACTTG
ATAAAATTCAAGAAAAATATAATGCAGCGGTTAAATTGGAAAGTTCCCTGATTGCCGAGAGAAAAAACAT
CAATGCGGTGCAGGCCGAACAAGAAGTCAGAACAAAAGATAAAGAGCAGCAGCTTGTTTTGCTTCCACAG
GATAAAGAAAAAATCGGCAATCTAAAAGCCAATATTTCCAAAAAAGAACAGTCGCTTCATGAATTGAGAC
ATGAGATTGAATTTACGGAATATCCCCCAATGGCGGATAAAATGAGAGAAACCGCCGACAAAGCCGAAAA
AGAAATTGAGAGTATGCGGGCTGGTTTGGAAAGCCTGAAACAGCAAGCAATAGAAAATGCAAAAAATGCT
GAAAAGCAAGACGGCGGGCGTGATGAGCGCGTTGACGGCGTGAATGAAACTCATCACACAATGGCGGAAT
ATGAGGGCGAAATTAACGAGACAAAGAAAGATGTGGGGAAAGGCGTGGATATAAAAGAACGCGAAACAAC
GAAACAGATTTCTACGCCAACTTCCAGAGACGATAGATAATATCCTCACCGTGAGGACGGAAAGAAGTTG
AACGAATGAAGCCAAAAAAACAATCGTCATTAGACTTAATTATTGCTGGCATAGCCTTAATTGCAGTTAT
TTTTTTCTCCCTTAACGTCGGCATGGCGCTGACGGATAAAGCAGCACAGGAAACGGCACAGGGAATTACA
AAACAGTCGGCGGAAACAATCAATCTCTTTTTTAACTGCTTAAATGACAGACTGACGTATCATCCGATTG
AAATAGCGTGGAACAATAATGTAAAGCAATCCCTGATGTGGGGTTGCTTCATATGGTTTATCAGCGTTGC
GTATTGGTTTACATCTAAGAAGAATTACATTACTGGCAAAGAATACGGAACGGCGAAATGGGGAACGCAA
AAAGATATAAGTGATCTGTTTGCGATCACTATTATGAACAAAGAAATAAAACAGGCTAGACAAGTCAGAA
CACGACTTGGCAGATATTTTGCAAAGAAAAAAGTCTATGCTACATGCAATAAAAACAGCGCGGAAATCAA
GAACGCGAGAATTGCGCGGGTGCGGCAATGGGAAGAAGACAATAAACCGGAAGGAAAAAAACTCAATCAG
GAGCAGAAAACAGCAGCAAAAGAAATTGCGTTGGAAGCAGCGAAAAAAATTGATGCAATCGAAAAAGAAG
AAAGCGAAAAACTTAAAAATACGTTGGTTGAAGCATGGAAACCAAATGAAATTGAAAAGCAGTATCAAAA
CGACCTTGCAGAAATCAAAGCGGAGCGTCAAAAGGGAATTACAATCACGTCAAATGAAGAAGAACGCAGA
GCCATTCGTGAAGCGGAAAATCGAAAGAATACATCCCTGCAAGTGTTCTACACAAGCAAAGGCCGAATTG
CTGCCATCAACAAAAAGTACGAAAATGCAGATGCCCTATTTACTAAAACGGAGCGTATTAGTATTTACAA
CTACGTCCTCAATAACAATACTCTGATTTTGGGCGGCGCTGGTTCGGGTAAGACGCGCGGCTTTGTTATG
CCGAACGTTTTACAGGCGCATTCCTCTTTAGTCCTCACAGACCCAAAAGGTGAAATCCTTGAAAAAGCCG
GATATTTTCTTGAAAAAGTCAAGGGATTCAAACTCCGCGTTCTCAACCTTGACAACAAGCAGCGTTCGGA
CGGCTACAATCCTTTTGTTTATATTCATCCTGAACGCGAGGGCTATGAGGAAAGAGTCCTTTCCCTTATC
GAAGCAATTATCATCAATACAGACGGGGGCGAGAAAAAAACCGGCTCAGACCCATTTTGGGACAAAGCTG
AAAGGCTTTTCTTACAGGCAGTATTTTTCTTTACCTGTGACGGATTCCCTATAGAAGAACGAAATATGAA
CACAGTTCTTTCCCTTATTGCTAAACTTAAAATTGAGGAAGAAAACGACAATAGGGATAGCGACCTTGAC
TACTTTGCAAGGATATTTGAAGAAAACCTTAATGCCGCTGATACGTTACATCATAACGCAGGTACGATGA
ATATAGGCGTTCAGCAATACAAGGAGTTCCGAGAAAAGGCAAGCGGCAAAACAGCAAAGTCCATTGTAAT
TTCTGCCGTAGCCCGCCTTGCACCGTTTAGAACAAGCGCGGTGCGTCGTATATTCAGCTATGACACGATG
CACCTTGATAGGCTGGGTGAGGAACTTACTGCGATATTCGTTGTTGTGCCGCCAACGGACACTACATTTA
ATTTCATTGCAGGTATGCTTTTTACTCAAATGTTCCAAGAACTTCAATATTGCGCTACGCAAGTACACAA
ACACGATGGACAAAGGCTTCCTATCCCGGTTCGCTTTATACTTGACGAATTTGCCAACACCTGCACTATT
CCGCAATTTGTCAAAATTCTTGCTTACGCACGTTCTTTTGGCATAGGTATTGTGCCTGTACTTCAATCAC
TGGAACAGATTAAAAATATGTATAAGGACGAATGGGGCGTAATCGTAGATAACTGCAACACACTCCTATA
TCTCGGAAGCATTACCCACATGGATACGCTGGAATATATGTCAAAATTGTTGGGTAAAGGCACTTTTGAT
AAAAGAACAACAGGGAGAACACGAGGGAGAAGCGGAAGCAGTTCGCAGAACTTTGATGTTATTGGGCGCG
ACCTTATGGACACCGCCGAAATTCGCAAGCTGCCTAAAGAAAACTGCTTGCTTGTCGTGGGCGGAAGAAA
CCCGTTCTACAGCGACAAATACGACTACACGAGTCACCCAAACTACAAGTTCACCAGCGATGCAAACAAG
GCTTACTCTTATGAGTATGAGCCACCCGAACCACCTACTTCAAAAAAGGAAAAGGAAATCGAACGTACTC
ACCGTGAGGATGAAATGAAAGCGCGCGTTACGGCACATGCCAACAAAATTATGGAGCGCGTAAACGAGGG
AGCAGATGAAATTCAAATGTCATTTGACATTAAAGGATTGCTTAACAGGGCTGGACAAGCATTCCCACAT
CTTGCCCCTATTGCGGATAGCGTTCTTGCGGTAAATGACGGGGAACTGCCGGAAGATAAGGCCAACCTGC
TTCTTAATGCCCTTGACAACGATGAATTGGATAATGAAGTGGACAGGCTACTTGCCGTCGAGCAAACGGT
TAAAAATATAAAAGATAAAATTGAGGGAGAGGTAAGAAAAAATGAATACAGGTTAGAAACAGACGTTACA
GAGGTTGCAAAAGCGGCTGTTCAAATGGTTTCTTGCGCTGTACCGATTTCGGACAATTTGCTTAACGTGA
ATGACGGCACAGTAGAAAACCTGCCAAACGCTGACGGGTTCACATTGGATGAAGACGGAGAGGAAGAAAT
TGCGCAAGATGATATTGGCGATTTAAGCAGCGAATTAAATGGCATTTTAAGCGAGTTTACAGAATTACAA
ATAACTGCCCCTGATGCAACTGCCTAACCCTCTGTGCAAGTTGAAAAATACAAACAATGAAAAGAAAGTG
GAGGTACTTCAAATGAAAAACACTGATATGATCGCAATAAATAACACCGGGAGCGTAGAAAATGGGAAAT
TGGAAAAAATGGGCAATTTCCTGAACAGGCACAGCAACGCTATCATTTGCATTGCAATGCTTTCTATTAT
GTTTATGGGCATTGCAAGTGCCAGCAGCGCTGAATCTCTGTGGACTACTGTTGCTGGCCTCATTAAGACG
TGGGTTACTCGTTTGGGCGGTGTTGTGATGTTCGTCGGCGGCATTATGTTTGGATTGGGCTGGAAGTCCG
ATGATGCAGAACAGAAATCTCGCGGCATTCAAACACTGATTGCTGGTGCTATTGTTGGTGGCGTTGCGGC
TCTTACTGGTACATTTTTCGCATAAATCATTTGAGACACACAAAGTAAAAAACGTTTACTTAGAAAGCCG
TGTTGCCGATATACGGCAGCACGGCTTTAATTAAACATAAAGGGAAGGAGCGTTAGCGGGTGCTAGACGC
ATTACGAGATTGGCTTTTAGGACTTATGACTTCCGCGTTGAACGGCTTTGACAGTATGCTTTCAAGCGCA
ACGGGCGTACTTACTAGCGGACTAGGCGATTGGAACAGCGTGGTGGCATTATCCTCAACGTTACGGCCTT
TCTGCTATACCATTATTGGAATTTGCCTGCTGATAGAAACAGCGGAAGTCTTGTCAAAAGTGGACATTAT
CAAATGGGAACACGGGTTGAAGCTGGGCGTTAAGGTGGTTCTTTCAAAGGTATGTATTGATATTGCCCCA
ACTTTTTTACAAGCCTGTTACGCACAAGCGCAAGAGTGGATAACAAGCCTTTCAAGCGGGGGGTCTACGT
TAGGCTCACAGACGGCCAGTTACTTAACACCTCTCGTTGGTAACGTAAGCGGATTTGGAAACATTTTAGG
CATGTTTCTTTCAACGTTTATCGTGTTGATGGCAATAAAAATTTGCGGGCTTATGGTTCAGGTAATTGCT
TACGGACGCATGTTTGAACTCTACGTTTATCTGGTTGTAAGTCCTGTGCCATGTTCCTTTTTCCCACTGG
GAAACGGGGATGGCGGCGGTGTAAGCCGAATCACACAGAAATTTTTCAAGAGTTTTATCGCCGTTTGTTT
ACAAGGCGTAATGATGATTATTGTTATGCGCTTGTTCGATGTAATTATTGGCGGTGCGGTGTCGGGAACG
CTTGCGGGAATAGCTGGGGGCGGAGATGCAAATGCCGCCATTACCGATTTGGTCTATACAATGCTTTTGG
GAGCAATCACCTTAGTTATGGCTGTTGTGAAATGCGGCAGTTGGTCGAAAGGCATACTGGATGCAATGTA
AAGGAGTGAGAAAATGATTGCGGTAAGAATACCAGAAGAAATTCGCAAATATAAAGAGAGAATCATGTTT
GGATTAACGGCGAGACAACTCGTTTCCACGCTGCTTGCGCTGCTGATCTGCGTGCCACTTTATTACTATG
GAATTAAATACATTCCCGTCGATGTTTTATCGTGGCTCGTAATCTTTGTCGCCGTTCCTCTCGTGGCAAT
CGGATTTTTTAAATTTAATGGAATGCCAATGGAAAAATTTATCGTTGCATTTTTTAAATATGAATTGTTT
TTCCCGACGAAACGCAAGTTCAAAGTTGATAATGCGTTTAGAGATTGGCAGAACCAAGCAATAAAAGAAG
ATTCACCTAAAAATGGCAGAGAAAGGAGAAAGATGATGAAACAAAGCTATCAGGCAAGTCTTGAACGGGC
TGTTCTGACAGAAGAAGAACAGGCAAACGGCAATGTTCATTATGACGCAACTACCGCCAGCCTACTCACC
GTGAGTAAAATAAGCACGGGCGGCGGCAAGCGAAGAAAACATAGAGAGGATAAGGATAAAGACAATCTGC
AAGTATCGAGAAATTTAAAAAAGCCAAAGTTACAGGAACAAGCAGAAGCAATTAAAGAGAATATGAAAGG
CGATGCCCATTACTATCCGTCGAAAAAAGAAGCGCGCATTCTGAAAAACTGGAACTTAAAACAGGCTCAA
CAAAAGAAAAAAGCGATGGAAGCCAAGAAAAAGGCTGTTGCCAAAAAAAACGGGCAAATGCAAAAACGTA
GAACCGCGAGAACAACCATCCCTCGCACCACAGCACAGACTATTCCTTATATTGGGGATTATGAAGAGGG
ACTGTTTGAGGTTAAGCCAAATAAGTTCAGCAAAGTTTACAGGATGCGTGATATTAACTATCGCACAGGA
AAAGAGGATGAACAGGTCACTATTTTCTGCAAACTGGGAGAATTTTTGAATTACTTTTCGGATGACATGT
CATTTTCTTTCTGCATTGACAATCGAATTGTTTCCAAGCAGGAGCAGGAACGTAAAATTTTCTATCCTAT
GGTTGGCGATGAATATGACGGGCATCGTAAAGAATACAACAACATTCTTCGCCGTCAACTTATGGCGGGC
AGAAATGATATTCAAGTTGAAAAGTTTGTCACTGTTACAATCGACGCTGACACGCCGATTGAAGCACTTC
TTCGCTTCCATAAAATAGACGCGGAGATTATTGACAACTTGCGCCGTATCGGAAGTGATGGTAAGTATCT
ATCTACTGAAGAACGCCTTTCTTACTACCACGATAAATTCCGTTATGGTCATGAGGGCGAATTGAACATC
GACTTTGAGTTTATCAAGGCGCAGGGAATAAGCAGCAAGGATTATATTGCTCCAACTGGCTTTGAATTTA
GCACGAAGGATTTTACCATTGAGGATGAACATTATCGCGTCTTATTTCTTTGCAATCTTCCGGCAAGCCT
TTCGGATGAATTTTTCTATGACTTGTGTGACAATGATTTCCCAGTAACTACGACGCTGAACATTCAGCCT
GTGGCGCAGGACAAGGGCTTGCGTATCGTCAAAAAGCAGCTTACGGGTATCGAAAAAGACAAAATTGAAG
CTGAAAAAAGAGCTATCAAAGCTGGTTACTCGCCTGAAACTATTCAGCATAGCATTAAAGACGCAAATGC
ACAGGCGGAAGCGCTTTACGATGATATGATGAATAAAAATCAGAAAATGTTCTTTGTCACAACAACGCTG
ATGGTGCATGGCAAAGATGCTGACGAACTAGACGAAAACTGCAAAATTCTTGAGGGCAAAGCCAGAAAAT
ATACAGCCCAGCTTATGACTCTTAAATACCAACAGGAAGAAGCAATGAAAATTACACTTCCTTTCGGATA
TTCCCCGGAAGACATAAGCGTAGAAAGAACTCTTACCACGGAAAGTACATCAATCTTAATGCCATTCAGC
AATCAAGAGTTATTTCAGAGCGGCGGCTACTATTACGGACTGAACCAAATTAGCCATAATCTTGTAATTG
TAAACCGTTTAAGCATGAAAACTCCGTCTGGATTTGTATTGGGAACTTCTGGCTCTGGCAAGTCCTTTGC
AACCAAGCGCGAAATCCTGAATGTTCTTTTACACGACGGCAAGACCAGCATTTTAATTATCGACCCGGAA
AATGAGTACGGCGATTTCTGCCGTGCGTTTAATGGGACGGTGCTTAAAATCAGTGCAGACAGCACTTGCT
ACATAAATCCTATGGATATGAACGAGGATTATGGCCTGGACGAGGATGATAGCGCGGATACTCCACTTTC
CGTAAAGAAAGAAAAGGCAATGAAAAAGAAGTCTGACTACATCATGTCCATTGTTGAGCGGATGATAAGC
GTCGGAAACGGCGCAGACACAACTAATATTACGCCTGTACAGAAGACCATTGTTGACCGCTGCGTGTATC
GCTGCTACAAGGAATACCTCGAACATGACTTTGATACTGAATACATTCCTACGCTGGTGGATTTGCAGGA
CGAACTTGACAAGGAAAAGGATAGCCCGGAGGGAAGACAGGTGGCGGAGGGTGTAGAATACTACACCAAA
GGCTCTATGGATGTGTTTGCACACAAGACAAACGTTGCGTTAGATAACCGCCTTGTTGTCTTTAATGTCC
GTGATTTGGGAGATCAGCTTGTCCAGATTGCCCTTATCATTGTTTTTGACTTTATATGGAACAGAATGGT
TGAAAACAAAAATCGGAATGTCCGTACATACTGCTACGCTGATGAAATTCACGTCATGTTCAAAAGCTAT
TACAGCGCGAATTTCTTGAAGCAACTTTATAAGAGAGGAAGAAAGTACGGCCTTTGCATTACGGGTATGA
CGCAAAATGTTGAAGACTTGCTGAAATCTGAACAGGCTAGGGGCATGATTGGAAACTCTGACTTCATTAT
GATGCTCAATCAAAACAATGAGGACTTGAAACTCCTTGCGGGTATGCTCAAAATTTCGGAAACACAAATG
GGCTACGTGACGGGGGCAGATGCCGGAAGCGGATTGCTTTTTGCAGAAAAGGTTATTGTCCCGTTCGTTG
ACCGTTTCCCAGAAGACAGCTATCTTTACAAACTCATGTCTACAAGGTTCGACGAAAGCAAAAACCGAAA
AGATATTGAAAAGGAAATCAAGAAAATCATGCTCTCGTCTTCTACGCCAGACGCATCGCCGGACAAAGAA
ATCGACCAACCGATAAACCACGTTTGCGATGAAGCTGTTTCGTAATTAAAAACGTATTCCTCACGGTGAG
TAAATCCCGTGGGGAATACGACTTGATAAAACGTTGAATGAAAGAAGTGCTAAACCGTGGCAAATGATAT
TAAACCGAAAGGAGTAAGCCATAGTGCTACGAAAACTGACGTAGGCCACTCTCCTACGCACCAAGGTAAT
TCTTCCCTTGCCGCTCAAAATCAAACGCAGGACGAACAAAAGGCAAAAAGTCCCACACAGGCTGTCGCAG
GAAAAGCACCGCAAACTGGTACTACGTTAGGAATGGCATATTTTACTTCTGTTTCTATTGGACGCTATGA
TAACAACCGCATTCGCGTTGACGCTTCAAGCGTTTCTACTAGCACGGCAACGGCAAAGGCGGCTGAATTA
CGGGCTGAACAAGCTGCGCTTGCTGGGACTTATAATCCAACCAATATAATTAAGAACACAGGAATAGAAG
CAAAGGCAAGCTTTTATGAAGCGATTGGAGCGTACTCCAATAAGCCAATTACTCTAACGCTTACGCAGAG
TACGGGAAACCTACTCACGAGTGGCGGCGGGGCGCTTGCTGGAAGAGCGGAGGGGGCGTTAGGAAGCGGT
TCTGATTTTGGAACACAGACGGCGGGCGGTTTTGTAACCGCTGGCGTTGCAGGATACGCTGGATTTAAAA
CCGCTCAGACATCTTCTTCACTTGTAATCAATGCAGTGAAAAATCTTCCTACTGCTGTCGGTAAGACAAA
AGATACGATGATGAAGGTAGGCAAGGGAACGTGGGATGTTGTAGACACAATGGGAAAAGCCACTGTGACT
GTAACAAGAACGGCGGGAATACTTCATGGCGCTATGGCTTCCGTAACGCCAAAGCAGGTTCAAACTTTGC
TTTTCCAAGAAGCAAACAATACTGGGCTTTTACACACAGCGACTTCGCACAGCATTATAAATGGCGTAAA
AAAGGTAAGGAATGGTGTTTCAAAGCTTAAAACAGGCGTTGTGGCAACTGGCGAAGCTGCGAAACACACA
TTCTCCGTTATCAGGGAAATGCCCACTGGCGCGATTGTTCAACAAACGGTAACAGCAGCTGAAATAATGG
CGTTAAAGGGAGCAAAAATCGGCACGGCGGGCGTTGTCCACTTCGGCGCTAAAGGCGCGGTTTTTACTTT
TCACAAAGGGCTTCCAAAAATCCCAAAAATGACAAGCGGTATATCACTCGAAATAGCTGGGATGTTGTCT
AACTCAAACGACATGATGTTACAGGGCGTTGGCAACGGTGTCATGCTTTCAAATTACGGGATTCGTACAT
CGGTGGTAGCAGGACGGCTTGCGGGGAGAGTTGTTAAAACGTCTGTGGTGGGCGTTGGCAAGTTTGGGAA
AGGGACGTGGAATGCTGCATCGCTTGTCCGCGAGAAAGGCTTACGGGCGGCGTGGAATCGGGCTAGAAAC
AAAACTGCTTCTGCTGTGATGAATGCCGGCAAATCGGTTGTATCTGCACTTGTGGATTTTGCAAAAGCGG
TGGGGCGTAAAATAATAGTGCCTATTCTCTTGATTGCTATTCTGTTTTCAGCGTTCAATGGAATATTTGC
TGCTCCTGTAGTAGCAATTGGCGGCATTTTCAGCGGGTTATTTGACACGAACAACGGGGATGGAACATTT
TCGGAGCACGATATACGAACTTATATTTCAGACCCGTCTTTTGGATTACCTGCAATGCGAACTAAGTATA
TCAATGACCTTTATAACACAATGAACAGCAACGTCGAAGCCAACGGCGGGGTATATGATTTTGTAAGGTT
CAAAACAAATGACAGTGATGAAATTCTTATGTGCAGTTCAAACGGGTTATCAATCAGCGGAATATCAGAT
GTTTTTTACACCGAAGAAGAACTTGAAAATATCATACAGCCAATTTTTAACGCCGTACTCTTGAAAGATT
TTCAACTTTCGCCAACTGACGAACAGGCAAAGGCGACACTACAGAAACTTTTTAATAAGCTTTTCCGATT
AGACCAAGTTGCAACAGTAGAATATTGCGGCCAATCTCACTTTGACGGAAGCGGGACTTACCATGTCCAT
TCTTGCGGTAGCATTCATGCGTTAGATGATTGCCCTAATGTTATAACCGGAACACACAGTTCCTATACCT
GCCCGGATTGCTGCTATTACTGGTACGACGATGATGGTGATGCGCATTTTGCTTGTTCTGGCTATCGGTA
TTGTGGGGGACATGATGTACTTACATTCACCCTCAATATGGACGGGCTATATGAACTTCTTTACACCTAC
TTTGAACAGCCAATAGACCAGCTTGCGAGTGTCACGAATCGTACCGATGAGCAGGAAAGACAACTGCAAG
AGTTGAAGGATTACTACGATATTTGCCAAGAGTATATCAATCAAGTAAGTCAGCTTTATTGCGGAAGTTT
AAAAAAGGAAGACTTATCCGGCGTAAACTGGGTAAACGGTTCGCGGACTGGAAATCAGGCTGTAATCGAC
ACGGCTTTAACACAGGTTGGAAATGTAGGCGGGAAACCTTATTGGAGTTGGTATGGATTTCATTCTCGCG
TAGAGTGGTGTGCTTGCTTTGTAAGCTGGTGCATGAACCAAACGGGACACGACGAAGTAAAATATTCGTC
CTGTTCGCGCGGCGTTTCATATTTTCAAAGCGCAGGACGTTTTGCTGCGGGCGGTTATACAGATATTGTG
GCGGGCGACGTTATTTTCTTTGATTGGCAAGGAGACGGGAAGCCAGACCATACGGGGCTTGTTATTGGCT
CAGACGGTAAATACGTTTACACGGTGGAGGGTAATAGCGGAGATACTTGCAGAACAAAAAAATACTTGCT
TTCATCCTCTGTCGTTTTTGGATATGGCCTTATGAATTATTAAAGCATACTCACGGTGAGGACGTAAGAT
TGCGGCTTTGAATTACGATTTAGAAAGGGGAAAGTATTATGTACATTTTAACTCACAGAAAGGAGCAGGC
GATTTTTAAAAAAGGTCAAACGTATCAAGAAGTGCAACCTACTTATTTCGCTTTGGGCGAACCAGCAGGC
AACTCAGCTTTTGCCCTTGATGAAAATGCAGTCCTTGTTTTTCGCCAACTTGAAAATGGCGAGAGCGTGT
ATTACGAGGATGCAGAAATGTATTACATTGCGGACATGGGCAGCAAAGACCATAGTGGTAAGCTGTGTAT
CTGCTTGTATCAGCTTAAATCTCTTGCGGAAGCAAACGCTGCTATACGCAGTTATCAAAAAGGAATCGGG
ATGATACAAAAACTGAAAGAAAAGGAGAAAAAGAAAGAGATGGGAGCGTAACTACTATGGCTGTTTTATG
TATAACGTCAACAATCACAGAAAGGGGATTAACATGATAATCAAAGAGCAAAAAGTGGTTTATCACTCGC
AACAAATTGAAATTATAAAGATTTCAAGCACACACAAAATGCCCTTTAAACAGTGGATAAAAAGGACAAG
TTTACTGTTTCTGGTGTTTTCCTTGTTTTCAACGTTTATTACTATCCCAGCCAAAGCGGACACAATTCAA
GCTTACCAAGACTGTTCTATCATAATGAATTGCCGCTATGAGAATATTTCTCCCGGTGTAGGTAGTTGGA
TATCAGGTTCGGCCAGTTCTTCTACTTCCAAAAATGTGAGATTGAATAAAGAGGACTTCGACACGTTTAA
TGATGCGTTGGTAAAACAATACGCATTAGATAATTATAGTAACTACTATAATAATTACTATGGAACAAAC
AGTGTACATTTAGTCAGATCAAGAACAACTGTAAGCCACACTGCTATCATGGATGGTGGCGCTCATCATT
TTTATTACGTCTACCTATATTGGGCGGCTAATTACAATATTTCTTATGTTTACAATGGAAGTCATTCTGG
TTCGTCAACTGCTCTAGGCGGTGAAACGGTTTCTGTGCGCTCTGCCCCGGTGGGGCAAGGATATACTTTT
TCAGGCTGGACTACTTCTGATGCAAATGTATCAAACGGCAGATTTGTTGTTCCTGCAAACGACGTAGTAT
TTTATGGCACAGGTGCGCCGCGAAACGATACGCCTTACAGCGTGAAATTTTACCTTCAAAATGTTGATGG
CACCTATACGGAGCAAACCAGCGATACCATTAGCGGTAAGGGTACTACGGATAAACGAATTTTTGATTCG
CTTGATTCATCAACTGTTCTCTCGTTAGAGAATAAGTATCCACACGCTCATTTGACTGACGCATCGAAAG
CTGATAAGACAACTATTAGCGGAAGTGGAACATCTGTCTTAAAACTGTACTACGATATTGAAACAGCTAA
CGTCAACTATGCTTATTCTGGCAACGTTCCGTCTAAAGCCCCTTCTGCACCTGCTTCATCTAAACAGAGG
TGTGGAGCAACCGTGAATGTGGCTGACTCTCCGACACTTCCCGGCTATGACTTTAGCGGCTGGGAATCAC
AGGATACCGACCTTTCAACTGGCTCATTTACTGTGGCAGATAAGGATATATCAATTACTGGTAATTGGAT
ACCTCGCACTGACACACCTTACTCTGTGGAGTTTTACCAGCAGCCGATAACTGGCGATGATTACATTCAA
TCAGATGCAGACACTTTAACGAAACAAGGCACGACTGATACAAAAATCACAAGCAACATAGATATGGATG
GCCTTGACGATAAATACACGGGATTCCATTTGTCTTCTGATTCTTTGAATGACCCGACTACAATTGACGG
GGATGGTTCTGCGGTTATCAAGCTTCATTATGACCGCAATACTCCAAATATCATTTACAGCTACAACAAA
ACCCCTCTCAATGCTCCTGACTTACCAGCAACTAAAACAGCACGGTATGAATCAACTGTCACCGTCGATA
CAGCCGCGCCCACGCTGCAAGGCTACGATTTCGGCGGGTGGACTTCTGACGATGTGGACTTGTCCGATGG
TAAATCAAACTTTGCTATGCCGAATAACGATGTTCATATTGTCGGGAACTGGATTCCTTTGGAAGAACCG
TACACCGTTGAATACTATTCGCAGAACCTAGAAAACCACGATTATACCTTGACTGATACCGAGAATTGCA
CAGGGTATACGGATTCTCAGGCTATTGCTCCTGCAAAAAGCTATGAGGGATTTTCTGAAACAGATGCTTC
AAAGGAAGCAGAAGCCAACACCATAATCAACGGTGACGGCAGCACAGTCCTAAAATTATATTTTAACCGT
AACAGCTACAATGTTGCTTATGCTTATTCTGGCGATACTGATTCAACGCCGCCAGAGTTGCCAGCACAAT
CTACTTACCGCTTTGGTGAGCCTGTGACGGTTTCTACGACCGCGCCAACGCTGCAAGGCTACGATTTCGG
CGGCTGGTCTACGACCGATACAACGGTTACTGACGGGGCATTTACAATGCCAGCTAAAGACGTAGAAATA
ACTGGCATATGGTATCCGCAAGATGGTATTCCGTTTGAGGTTCTATATTATCAGCAGAACCTAGAAAATG
ACGAATACACTTTGATTGATACTGTCGATGGGAAAGGAATTACCGGAAAAACCATTCCCGGCATTCACCG
CGACTATGAGGGCTTCAACGAAACAGATGCTTCCGTCAAAGCAGAAGAAACAAAAATAGCCAGTGACGGT
AGCACGGTTGTTTCTCTATATTTCGACCGTGGCAGCTATAATGTTTCCTACGAGTATGGCGGCGGTAATG
CTGTTCCGACAGATGCCCCGGCGCTCCCGGATGGACAAGCCTATAAATACGGGCAAACTGTCACAATACC
TAGCACACCAACAACAGCGGAAAGTGGGAAGGTATTTTCTGGCTGGACGGTGAACGGTACCGCCGTATCG
GGTTCTACATTCCTCATGCCGGGTAAGGATACCGTTGTCACCGGAGTATGGGTAGTGCCGCAGACGAACG
GTGGCGATAACAGCGATAACGGCGGAAGCGGTGACAGAGAAGACGGCAGCGACAATGGTGATTCTGAAAT
TACGGCTGAAAAGAAGACTCTCCCGGTGGACTTCGTGAGTGACGGAAATACCGTGGACACAAAAACCGTG
GAATCAGGAAGCACCGTTTCCGAACCGTCCGCCACGCCGACGAAAACGGGCTATACCTTTGCCGGGTGGT
ATGCTGACAGTGATTACACTCGACTTTGGGACTTTGCTTCCGAAAAAATTACTGCCGCAACTATTCTCTA
TGCAAAGTGGGAACCTGCAAACTGTACAGTAAGCTTTGACAGCAACGGCGGTAGTGCGGTAGCTGCTCAG
ACTGTGGCTTATGGCGGCTATGCAAAAGAGCCAGCAGCGCCGACAAAGACCGGATATACCTTTGTTGGGT
GGTATGCCGATAGCGGTTTGAGTAAAGCATGGGGTTTCTCAACGGATACCGTAAACGCTGATACTACGCT
TTCCGCTAAGTGGTTGCCTAATCAGCTTACAGTAAGTTTTGACAGTAACGGCGGCAATGCGGTAGCTTCT
CAGGCCGTAGCCTATGGAAGCTGCGCAAAAATGCCAGCATCCCCCGCAAAGGCCGGGTATACCTTTGCCG
GGTGGTACGCTGACAGCAGCCTTAAAAAGCCGTGGAATTTCTCAAAGGAAACTGTAAAAGCTAGTATTAT
ACTGTATGCGGCGTGGGATTTGAAGCCTGTGACTTATACCGTCAGCTTCGATAGCAACGGCGGGAGTGAA
GTAGCTACTCAAACTGTGGTTCGCGGTGGCTATGCAGAGAAGCCAACAGCCCCCACAAAGGACGGGTATA
CTTTCAATGGTTGGTATGCTGATAGCGAACTAACAAAGCTATGGAATTTCTCGGCTAATACCGTGAGCGC
TGATACTGCGCTTTATGCGGCGTGGGATTTAGCACCTGTTAGCTATAACACTGTTAGCTTCAATTCCAAC
GGTGGAAGTGTGGTTGCTTCACAGACGGTTGCCTACGGTGGCCATGCGGCAGAGCCAGCAATTCCAACAA
AAGCCGGGTATACTTTTGCCGGGTGGTATACTGATAGTAACCTCACAGAGTCGTTGGATTTCTCTATGGA
CATTACCGCTGATACTGTCTTTTATGCAGCGTGGGACGCAAACGCGGCTGCTCCTGCACCGACAACAAGA
CCCGCTGCTACAGTAAGTCACCAAACTTTTGCGCTCAATATGACGCTTGTTAAAGAGTGCCTTGCTGCTT
TACTTTTAATTTTGGCTTTGGTATTGTTTGTATTGAAAGTTAGGAAAAGCGCAAATGTGAAAATTTACGA
CAAAGGAGGCAAACACTTTCTTTGCAAAGGCGATGTCGATGGTGGCAAAATCAGCCTTGATAATGCGTTA
GCAGCAGTTAATGACCCGCCTATTCTAATTAAAATTAACAAATTTTATGCGCTGCATCATAGGGGCGAAA
TGATTTCAATTTGTTTTAAGGGAGAAAAATTGTACGAAGATAAATTGTGCTTCAACAACAAATATTTCAT
AAAAGCCAAGGTATAAAAATCCTCACGGTGAGGAATAATAAGAAAGGGAATATTATGAAAATAAAAAAAG
CTGTGTTGTCCCTCTGCCTTGCGGTAGTGTGTGTCGTTTCAATGGAGACAACCATTTTTGCAGCAGAAAC
AACGGAACAATCGAAAAGCACAAACGTCAGTTCCACTTCCACTGATGTTCCGGCTAACGCAGACGCAAGC
GAAGTCTACAATACTTATATGGAAACGGCAAAAGCGATGGAAAACAACAGCGATTTCGATACCGTTTTCG
ATTTCTATAAGAGCATGGAAACGGAATACGCTAAACGCTATGTAAAATACTGCAAGGGTACAGAAGAAGA
ATGGAAGTCAAAGTCGCGGTTTGAACAGTTCTTGTGGTATGAACTTTATATCAACCCGATTATGTGTACA
CAACTTGAGAACGGGTATAATACCTACTTTAAGTCGGTGGATGTTTACCACTCCAATGTGACAAATACTA
TGTATTCCATGTTAAGCCGTATCGACCAGACGCAAGCTGACGCATTCAGGACTATCACGGATTGGCAGTA
TAATTATTTTACTCAAAATGGTGCAGTTTACAATTTTGTGACTGGGAAAACATCTCTTGATGAAAATAAC
GAATTGCAGAAAGTAACAGAGAGTGAGGATACATCCAGTGCAGACCCAACGCAGAGCGAAATTAACGACC
TTGTGGAGCAGGAAAACGGCAACAAAGGCGTTTGGAGCAATACGGTTATTGCTATCAAGAACAATGCGCT
CACGATCTTTATTCTTATCGTTCTTGTTGGCGCACTGGTAACTGTAATCGTAAGACGGAAGCGCAAAGCT
ATTGATGATACGGACAGCAAGCTAAAATAACCATTTTTCACCCATTAAAGCCCGCAGGAACCGCTTTGCT
GTAGCGGCGAATGAAGTTACGGGTACTCCCAACACATCCCCTCACAGTGCCAGCTAAACGGGCTTGTGAG
GGGATGCAAGAGACAGGAGAAGACTTTTCCTTACCGCTCAACAAAATTCGACTATTTTCTTAACAAAGGA
GCAGTTAAATGAATAATCAGGATAAAATTGTAAAATATATTGAAGACGAAAAGGTTAAACTTGCGAAGCT
TGAAGAAAAAAGAACTGACCTTGACCGTAAAATTAAAAAGGTCAACGCGAATATTAAGCGGTACACTTTA
ATGAAAGACGGCAATCAGATGAACACACTTTCTAACGCTCTTGATAGCAAGGGAATAAGTATTGAGGACA
TAATGACGGCTCTGACGAATGGAGATATGCTTTCCTTACAAGAGAAGATGGAAACGTGTGACGGTAAAAG
CAATACTTGTACTGCAAATGGCAAAGGGGAAATATAACATCTACCCGGCACGACATTTTTACTTATTCTG
TTTTGCCTTTCTACATTATGTCGAGTGAATTAGAGGACAATTTATCCGAAAGTTAAAGGAGACGTTATGA
ATGGCAAAAAAAGTAAATAAGAAAAAAATCAATGTGCCGGTAAATACAGATTTGTGGCTCACTGTAAAAC
GCGATATAGAATTGAAAATTATATCTGGCGAATACAAAGCGGGAGACAAACTGCCTACTATCATTGAACT
TTCGGAAATGTATTGCATTGGGAGAACAACAACGCAAAAAGTGATGGAAAGCCTTTCAGATGATGGGACG
ATAGTTAAAAGAATGAGCGTTGGCTGCTTTGTAAAACCATATGTTCAGGCCCTACTCATTGACAAATATA
AAAATCAATTATTTGCACTTCTTAAAGAAGTCGCAGAGTATTCACGCCGTTTGAATGTCGATGATGTGCA
GCTTTTGGGTATGATGCAGAAAGCCTTAAACGATGTTAAATAACAAAAAGCTGCCCGTTAAAATCGGGCA
GCTTTTATATATTCACGGTGAGGACTACACTTGACAACATAATGACATTTTGCTATAATGTAATAACATT
AACTTGCCAAAACACAGACAAAAAAGGGTAATCGCTATGGACAATATGGATTTGATAGAGAGTTTCAAAA
GAAGTCAGATTGCGTTGGAACGGCTGTCGTGGGAAACAATAAAAGCTGTGCGTAATGCTAACCAACGGCT
TTACCCGATTTACTGGGGAAAAGTTGTCGATAATTGGAAAGGTAAACCATTAAAAATAAAATCAAAAGAG
GAATTTGAAGAAAAGCTAAAAGAAGTATGCGATAGCTTATACGGTTGGGGATTGTATGAGCCTTGCCCTA
AGTGTAATAAGGGCATAAAAATACCCGTATGGAATTTTACTCAATGGACTGCGTTTTGCGGGTGTTCCTG
CTATCCTCAATGCGATTATTCAATGGATAGAGGCGGTGAACCTATTTTATAAATAGTTGCCGTAATACAA
GCGAAATATAGGAAAGGAAGAACTCTAATTATGGCATACAAATTATGTACGGCAGAAAAACCGGGTATCG
CTAAAGATATTGCCCGTGTAATCGGGGCAAATAAAAAGATGAACGGTTATTATGAGGGAAACGGCTACCT
TGTGACATGGGCGGTGGGACATCTTGTAGGACTTGCAGAACCGGAAGAATACGGCTTTGTATCACAGAAA
GATATGTTTGGGGACAGCAAAGATAAGGCGTATGATGAATTGCCGCTTATCCCAGCTGACTTTAAGCTTA
TTGTTCTTGAACCAACGAAAGAGCAATTTAAAATTGTTAAAGAACTCATGCACCGGGACGATGTTGAGTA
CATCATTGATTGCGGCGATATGGGCGCAGAGGGACATATTTTACAGTGGTTCATCCGAGAAAAAGCGGGG
TGTAAAAAACCCGTCAAGCGTTTTTGCACTACTTCAATGACAGATGAAGCAATAAAAGAAGCAATGAGCC
ATTTGCGGGACGCAAAAGAGTTTGAACCTATAATCCGGGGAGAGTTTTGCAAGAAAAAGGCTGACTGGAT
TTTAGGTATGAGCCTTTCACGGGCTGAAAGTATAAAGTATCATGCCGGGGTAAATGTCGGACGTGTTCAG
TCCCCGACGTTGGGATTTGTGGTGAAACGTTTTCTTGAAGTACAGAATTTTAAGATAACGAACTACTTTA
CACTTGATGCGCTTGTGGATGAAGCAAATACCCACACGGGATTTCATGTTTATTGGGAAAGAGACTCGGA
CGGTATTTTCCCACCGCAGACAAGAGATGGCGACGGACGGGTACTTGATAATGCCGCAATTTGCGGAAAG
GCGGCTGAAATAAAAAGGGCGGGTCAAGGGACTGTTGCGGATATTACGGTTGCGAAGAAAGCCACAGATA
GGCCGCAGCTATATGATATTACCGAACTTCAAAGGGACGCAAACCGCAAGTACGGCTATACGGCAGCTGT
GACACTGGCAACGGCGCAAGCGCTGTACGAGACACAGAAAGTATTGAGTTATCCACGCACTGACAGCCGT
TATATTACCACAGACCTTGTGCCTTATATGGAAGCGCGTATTAAGGCAATTGGTACAATCCCGGTATATA
AGGTAGCAGCAGAAAAGGCGGTTTCTGCCGGGCTGAATATCGACAAAAAAATTGTTGATAATGCAAAGGT
GACAGACCACCACGCGCTGATTCCCACAGACAAAATCAACGGTTTTAATCCGTCAAAAATGCAACCGACC
AAAGAGGAACAGAACAAGGGCGTTACGGCTGAAACAATGCAAAATGTTCTCAACCTTGTTCTTTGTCGTA
TGTTTGTATCTTTTTCTCCGGCATATAAGTACGAGCAGACAAACATTACTGTTTCTTTCCAAAATGGAAT
GAAATTCACGGCAAGCGGAAGAAAACCTGTTTCTCAAGGTTGGAAAGCGGTTCAGTTGGCACTGAGCGGC
AAGGAAGAAACTGACGATGAAGATACTCACGGTGAGGACGAACAGCTTTTCCCGGCATTACAGAAAGGGC
AAACGGTCAATGTCTTTGACTGCAAGAGCGTTGCTAAAAAAACCAGCCCCCCAAAGCTGCACACAGAAGC
AACATTGCTTACGGCTATGGAAAATGCCGGACAGCAAATTGAAAACGGGGCTATTTTGAAAGGAAAGGGT
ATCGGAACACAGGCAACACGCGCTGAAATAATAAAGAAGCTATTCGACACAGGCGTTGTAGAAACTGTGA
AAAAGGGCAAAACAAACTATATCCAACCTACGGCAAAGGGGAATACAGTTATCAGAATTTTACCGCCCGA
TGTTTATAGCCCTAAAATTACCGCAGACTGGGAAACGAAGATTGCCCTCATCGCCGAGGGGAAAGAGACG
GAAGACAATTTTATGCGGGAATTTTCCGCGTATATCAAATCAAAAACGGAACAGGTTAAAACAACGGAAA
CGGGGCTGACGTTTAAGACGGAACGAGAGGTTTTCGGCAATTGCCCGTGGTGCGGCGCTCCTGTCTACCG
ATTTCAGGAGAAAAACGACAAGGGAAAAATAACAGAAACACGTTATTATTGCTCTGACAAATGCGGCTGG
GATTTGAAATGTCACGATATGACTTTTATGACACGCATGGGTAGGGGCATAACGGATGTGGAAGCAAGAA
AACTCATAGCAAAAAAGTTTATTGTGCTGGATTGTAAATTAAAAAAAGGAGGTGGTAAATACAGAGGTGA
GTTCACTTTTTACGAGAGGGTAAGCAACGAAAAAAAGTATTGCAACGTTAGCTGCGAACCCGTCAAAAAG
AAAGCATGATTACACTTGACAACATAGTGCAATTGTGCTACAATTTAAGAATCAAATGGTTGCCGCAATC
ACCGACAGGCGGCTAGTATAAATCGTCGGTCACGAAATGGTTGCCGCAACGCCAGCAGGCGGCTTAATAA
AGCAGTTGGATTCAAATAGCCCGCCTATAAATATAGGCGGGCTTTTTTGTTGGAAAGGGGACGTATTGTG
TTACAGGCTCAATTTTGCTTTATCAAAGATGATTTCTTTGATAAATACGACAAGGGACATAAGCTTTTGC
AAAATAAGGAACAGAACGCATGGGGAGAACACAATAGACCTTGCTTCTTTGTGTTTGATGATAGCAGAGA
AAACGCTATTAAATGGTGTGTCCCTATTTCATCAAGAGTCGAAAAATACAGCGAAATAGCTGAACATAAG
AAAGAAAAACAGCGTATGCACGGGGCTACACGCCCGGTATGCAAACAAATCTGCTTTGCAAAAGTGATGA
ACAGGCCACGAGCGTTTCTGGTTCAAAATATGTTCCCGATCACAGAAAAATACATAGACGGTTATTACAT
GAATAAAGACGGGAAGCCTGTCTGTATTGAAAGCAGGAGCGCCACTTTTATTGAGCGCTGCGCAAAAGAC
CTTTTACAGAAATACATGATGGGCGTGGACACATATTCTCTTTTTGCGGATGTAAAAACTATCCGGCAAG
GACTTATACAAGAACTGACCACAGAGAGGGTAACGCCAGCGCCGCAGGAAGAAAACGCGCAGCACGAAGC
GATAAGAGAATGCTTTACTGCCGCGGCTGAACAAACGCCGCCTGTAGGGGACAAGTACACAGCTTCACCG
CCGACCCACTTATCCATGAAAGAATATGGGGAGAGAATAAGCCAAGAAAGAGATAGGGCGATTCAGGAAT
GCGTTAATTTGCAAGCTAAATGCCGGACGCGAAAGGCGACGGAGAAAGAGCGATGAAACAACAACGAAAA
GGCGGGAAATTCCCGCCTTTTTCTTTATCTTTCTTCCTTGCGTTGCACTATAAAAAGGCGTATAATTAAG
ATAGTTATATTGTATTGCTAACACGTTACACAAGACTTTAATTTTACTCACCGTGAGGAAAGGAGAAAAC
AAAAATGTCATTTTTTGAAAGAAGATATAAAGCGGCAGCGCTTTCGGAACTGGAACGCTGCGTTCGTGAC
CTAGAAGAAAGGGAAAAGGCTGTAGAGCAAATGCCAAAATTTGACACAGACTTGAATGAAGTAAGCACGA
ACATAAAGCTTTTGGAGCGGATTGAACTTGTTTCAGCGATACAAGCACAAGCTTTCAGGGACAGGCTTGT
TAAGGCTCATCAGGAATACGCCCGGATGGTACGCGAAACGCACGATATTGTAAACGACTACGAAAATCCG
CGCGAACGAGCCACGCGCTTTCAAAATATGGAGCGTTATAATTCGCAGATTGTAAGAGAACGAGCCGCAT
CGTCGGAGAGACATACGCCGGAATATCCTGCGCCCGATAAAGACGATGAACGCACAAGATAAATAAATGC
GGCGGTAGGGGCGACGATGTATTCCCCTTGCTGCTTAATTCCACAAGGTCGCGTTTTCTATGATCTGCGA
AGTGCCGTAAAAAAGGAACGTAGTAGGTTAAGAAAGGTGGCAAACCGCGAAAGCGGGTTGCCACGTTGAA
AGGAGTTTTATTATGGTAGATACTTCAAACGTTAAAGCAGCCCCTACCGAACTTTCTGAAAAAATTTTAA
CTTTTCTTGAAGAAAACGACCCCGCTTTTGGCTACGCGCAAGGCGTTCCGGGACAAGAGAACCGGGGACA
ATGGCTTAATACTTTCACTGAAAAGATTCTGCAAAACGACACAAAACCCATCATTTCAAGTATTTTAGAA
ATTACGAACGCTTTTCCCAGTACACGGGAAACGGGGCTTGCAATAATGGACGAAGTTAACGCTTACGAGA
ATACCCCGGCTATTCCCGTTGAAACGATTGCAGGAGAGACGATAATTAAAAACGCTGCGAATGTCCAGCT
AAACGAAAATAGCGACCGCATTAAGGTTGACGGTCATACCGGGACATGGTATGTCATTGATTCTGAAACG
ATTGACGGTAAGCGCCTGTTCTTGCTGGAAAGTGAACAGTATGGAGACGAAGCCGCAGCCCTTATTGTGA
ATGAAAAAGGTGAACTTGTTCTCGATGATGTTTATAATGGGTTCGACGATTATCGGGAACAGGCACTTGA
AAATAAAGAAAGGGTGAAAGCGAAAATGGCAAACGAACAAGAAAAGCCTAACTTGCTGCGGGGGGATGTA
ATCGAAACCGGGGGGAAGCGCTGGCTCGTAAAGGACAACAACGGCTTTATGCTATCCGCAGACAATCTTG
ACCCCAACGATAATAACGCATCTATAAGCTGGATTGGAAACATCAAAGACCATGATTACACTCTTATTTC
GAGGGGCGGTATTGACGTTCCACATGATGCAAAGGAAAAGACTGCCCCTAATGCAGAAAACGGGCATTTT
AGGCTTTTTTATGACTACGCAAACCAAGAAGCGGTACGCTTCTCGCAAGAAAAAAACTGGAAAATTGCTT
TTCTTACCGAACAAGATGGGGCAAACGGCGATACTTACATTGTTTATGATGATGTAAATAATATTCCGAA
ACATTTTCGGGATGCCGTCCGGCTTGAAGAACAGCGCACGGCGAATTTTAACACCAACAGATACTATGAG
CCGGAACTTCAAATCGACGGAACGGCGGAAGAATTGTTTTTACAGGCAAGAAATGGTTATATGAACAATC
CACAAGCCCTTGACCGTTTAAAAGAAATCCTTGATGCCGAAAACCGTATAGATGAAGCACAGCGCGTCGG
CTTTATGGCAGACCGTGAGCGTGAAGCCGGAGACTTTTCCTATTCGGTTGCTGCAATGAAACTGGATGCA
CTGGACGGCATTTATGAACTGGCCGACGGCGTTAAAATTCGTGATGATGGAAGTCTCCGTCTTTCTGTTA
CTCACGAAAACGGACAAATTGCCATTTTCCTTGCGGCTTACGGCGACGGTGACGAGCCGGACAGGACGGG
GGTAAACACCATCTCTGACGCGGAATTTCTTGCAATGAGCCGTGCGGACTTTGAACGTTTTGTAAACGAG
ACTTTTGCTTATTCCATGCAGGAAGTTGAACGAGATACCGAACGGGAAAGAGAGCAAGATATTACTCACG
GTGAGGAACTTTCTGACGCTGTTGACGTTAATAAACTTCTTGACCGCGCTAAATCTTCTTCCACTTATTT
TCAGATTAAATCCGCCGTAACCGGGATTACTGACGAGAACGGCGTTGCTGATAAAAATGCACTCCTCAAT
AAAATTAACGGGACAGATATTTACGATGAAGTCATGAACTATATCAATACGCCTGAACACACAATAATTG
ACGGCCATGATTGCATAAAAACGGACGAGTGGCAGAACGGAACGGCTTCTTTTATCGTGGCGCAGGACAC
CGAAGATGAAACTTTTTTCTATGCGCTGGTAACAGAAAGCGACGAGCGCTTTGTGGGAACATACTCTTAT
GAGCATGATAGCCGCCCCGATAGAAAGAGCGTTGAGGATGAACACCTTGACTACCTTTCCTCTTTGGACA
TTGACCGCCACGAAGCGGAGTTTGGCGCTGACGGCAACCGTGCTTTTCCTTACTTGAACGACGAGCCAGC
GTTAAAAAACACCAGTAAAAGCGTCTCTACTCGCGCACCAATGCAAAAACAGGAAGTAGACGAAACGCTT
TCCCCGAAAGACCAGCTTAAACAGCGCCTAGAAAACGGGGTTCGGAGCGTTTTGGACAGTGAGAATTTTA
AAAATTGGCTGTCCACGGGCGGGAAGCTATATTACAACAATTATAGCTTTCGGAATGCAATGCTTGTGTG
GCTGCAAAAGCCGGAAGCAAGCTATGTGATGGGATATGAGAAGTGGAAAGATTTCGGGCGCAATGTAAGA
CAGGGAGCGCAAGGCGCGAAAATATTCATTCCCCTTATGGCAAGTGAGAAGTTTAAAGGGGGACTTTTTA
GAAGCATTAAGAATAATTTGAACGACCAACTCTCTAAAAGCCCTGGCACGTTGGCGGTCTATCGTTTGGG
TTCAAGCAATCTTGAGTTCACGATGAATGCACAACATATTATCGGCTACAAGGTAAACGGTCAGGAACGC
TCTATCTTTTCATCCGACGAAGAAACGAAGCGCTTTATTGACCGCGCCATCATTGGCAAAGTCCCAACCG
GGTTTACTGTCGGAACGGTATTTGATGCACAGGATGTTATTATTCCTGAAACGCTTTGGGTGAAAAACGG
CTTCACAAAAGATGAAATTACATCTGATGAAAATGGAAACCCGATTAAAAACCGCAGAGGGGAAACGCAG
ATTATTAACACCCCGGAACGTCAAGCACGTTTTCAGCCGGACATTGAAACTAAGATTGCAGCAAAAGACC
CTGAAAAGATGGGAAAACTATTTGATGCTTGCGTTGCCGCAAGCGAAAGAAAAGGCGTTCCTGTCTACTT
GCGTGACAAGGACAGCGACGATGTATTACAAGGCGGCGCTAAAGGCTATTTTAAACGCGCTTATAGCAAG
GAGAACCCCAATGGCTTTATAGTAATTGACAAGAGCCTTGAACCTACCGAAAAATGTGCCGTTCTTTTTC
ATGAAATGGGACACGCTGACTTGCACAAGAATCTTGAATCTCTTGCACAGCAGATGGGCGAAGACAAAAT
TTCCCGCGAAATGAGGGAAGTGCAGGCGGAAGCTACTGCCTTTGCCACGGCAAGCACGTTCGGGATTGAA
ACAGATACCAGCAGCTTTAATTATCTTGCTGTTTACAGCCGGGGCTTTGAATTGCAGGACTTTCAGAAAT
CCCTTTCCGTTATCTATAAGGAAACACAGGCGCTTACCGCAGATATTAAGGCCGAACTTGATATTCGGGG
ATTAAATCTAAATCTTACGGAAAAAGCAAAAGAGACATTTGACCCCGAAACCATGAAAACTATATCTACG
CGCTATGTTGACTTTGCGACACAGCAGAACGCGCTTATAACGGCGGCCTATGCGGAACTGCCGTCCCTAA
TTGAGCAGAGCAAAGACAACCCGGAACTGCTTGACGTTTTGAAATACCAAAAAGAGAACCTAGATAGTCG
TAAGCAGGATGTTGAAGCAATCTTAACTGGCGTTGAGAGCCTTAATAAAGCTGATTTACGCGAGGAACAA
GAAGCTTATATACAGACCCTTGAAGCCGCACAAAAGCGCGTTAGCGGCAATCATGCCGCGTTTGAAATAC
TCACTGAAAAATATATCACGATAACTGAACAGGCGCGCGGCGGACTTAAAAGAGACTTTGAGAACGACCC
TAAAAAAGCCATTGAAGCCATGAAGCCTGACTACCCTCGCCTTGCTAAAATGACCGCGCCGCAGCTTAAA
TATATCGAATCAAGTGAATATGTAAAGCGTGAGTACGTTAAGCTGCTACGCGATAAGCCGCAAGAATTTG
TGAACAAAGCATGCAACCGTGCGGAACTACTTTCTCAGTACGCAGCGAAGAATGGAACTGTTATTGAAAT
TTCTCTTTGCGAACAATGGACGGAAAAGCCAATCTTTACAAATGGTACTTTTTGCCATCCTAAAATTGCC
GACGCGATTATTGCCGGGAGCGAAGCACAAATTCGAGGATTTAAGGCCGAATCGGAAAAGAGGGGAGAGT
ATTTTCCATTTAACAAGTGCAACCTTACTGTATTTACGCCGAACAAGAATGGCAACTTACTTGCCCTACA
CACCCGCATAGACATTGGGGACGGCGAACAAACAAGCCTTAAAGACCATCTGGAACAGATTTGCAAACGT
GGCGGTGATAGAAAAACCGCTCTTGATGGATTTACGGCGGCGCTTTCAGAACACGGACGATACAAGGATA
AATTATATGAGCCGTCTTATGGCATTTACGCCCCTGAAAAACCTGATAAAACCGTAGACGTAATTGCTTC
CAACCATACAACAGAAGAATGGAACGAAAGGATTTCAGGTGCAAAAAATAGAACCGCGCAGGAAAGACCA
AACGACGACGATAAAGAGGTAACCCACCATGCAGAAGATATGACGCATGGCGATTAAGGGGGCATCAACA
TGAGCGTTTTTAATAAACTCCGCGCAAAAATAATAAGCAATCCGCAGCCATTAACGCCAGATATTCAATC
GGAAGAAGAATACGTTGTTACGCAGCTTGTCCCGCTGAAGCTTCCTCTTACTCTTGAACTTTCCCAACGC
AAAAGGGAAGAAGAACTCAAAAAGAAATACTGCCATTCAACTGTCTATCCCGGTAGAATAGAATAAAAAG
AGGGGGGCGTTTTAAAGCCCCCCTTCTTTTTATGCACTTGACAATAACTGTACATTATGCTATAATGCAA
TACAATGTTACAGAAAGGAGAGCACGCCATGAGTTTAAATGTCGGCACTGAAATGAGCAAGTATGTTGTT
GTAAATAACGTCACAATGCGCTTTGCTTTTTCCGAAAAAGTGCTGTTTGCGGATTTGAGAACATCACGCA
AAACGGGAAAACAAAGAGTTGACAAAGCAAGCGGTGAAGTTCTCACGGATAGCCACGGAAACCCCATCCC
TGAACGCACATATTCTCATTGGGAGGGGCGCTTTGTAGGCAATGCCTTTGAGCCTGCGAAAGCACTTTGC
AACGGACAGTCAATTGACATTACGCAGGGTTGGGTTGAGAAAGACGAAGCCACTGGCAAAGGTGGACAGA
AGTACACCAATGTTTACGTTATTATCACCGACTTTGTTCTTTCTGAAACGGACTGCGCTTTAGAACAAGA
AGCCCCTACTATGACTGATCTTGCAGAGGGTAATGTGCCGTTTACCGCCACGAACGGAGAGACAGAAAAC
GAAAGCGGGGAGCGTGATTGAACTTGCAAAAAGTAAACACGGCAACAGACACGGTTATTCTTTCACGACT
CACTTCTGCCGCGAAAGAACACAATGTTGTGCTTACTTTTACACACAAAAAGTTCTTTCTCCGTTTATTG
AACGTGGCGGACTCTAACGGATACGACGCAGACGGAAACCTGTTTGTCGAAGCGTCGGTTCAGGAACTTT
CCAAGTTACTCAATATCCCCGCACGGACAACTATGCAGAGCATTACTCGGCTTGTTGAGTGCGGGGCGTT
ACGGAGAATTGCGGGCGTAAAAACTTTCCCTCGTAGTCCTACTGAAACGGTTATCTTAAAGCAATTTTAT
TACGATGATAAGAAGGAGTGATTTTCGATGGCTGAAATGATTGACATTGATTTGTTTGACATGGACGAAC
GTATTATCATGAATAAGGCTTCCGAGGGCGTACCTCTTTCCTCACTGACACGGGAGCGCTTAATCAACAA
CCTTTCTTTTGCCCGCAACATCAGCACAGAACAAGCTGTTACAGACTTGCTTGACGGACTGAAAGCGAAG
ATTTCGCGTCTCTCTGACGGCGAATGGGACGCACTGAAACTGAAAATCCCGTTTTCTACTTTTTACGATG
CAGAAAGCAACGTAGACGAAGTTCCTGCTGACGAAGAAGCTGAATAATCATCCTCACCGTGAGGAATTTA
AAGAAAGGGCGTAACTATGCAGAAAACCGATTTTATCAATGAACTTGCCCGCAAAACCGGGCTTTCCAAA
AAAGATATTGTCGCTGTTGTTGAAGCGTATTCTTCAACCGTTACAGAAGTTCTTCAATCTGGCGATAGTC
TCTCTTTGAAAGGCTTTGGAACGTTTAAACCCGCCAGACATAAGGCGCGTATAGGGCGTAATCCAAAGAC
GAAAGAACCAATGGAGATAGCTGCATATGTTTCACCATCGTTTAAGCCGTCAAAAGTTCTTAAAGATGCT
ATGAAATCTGAAACATAACATTTACATGAATCGCTTTATATCTTTATCCGTTGCTACCGCTGCTTATGCG
GTTTTTGTTGTTATAGGTATCGCTTACCTGCCACAAGGCAAACTCAATGGCAAAAAGTTTTCTCGGTTGA
TTAAATGCGTATTTATTGGAATTATCGGCGCACTAGCTGTCGTTATTTGGCTCATTACACGCAATATAGA
TGTTGTTTTCACCCTCTCTCTTTTGGGCGCTCTCGGCGGCGCTTATCTCGCTATCTGCATTAGAATTATA
AGACGGTAGCTTTTTAACAAAGCAAGCTTGCTGATACTGGATTGCTGCATATAATCGTGTCGAAACGACC
GATGAATAGCGATTGCCCCAATCGAAGCGCCCCAGCAACCGCTGGGGCGCTTCTGCGCGTATGCGAGGGT
AAATTCACCTGCGGGGCTAGGAACGCCTTACAGAGCCGCTAACGCGGCTTTACGGCGGCACAGCCGCACG
GAGATTTTCTTCTTGCCGCTTGAAGCCCCCCGGTTGGAAGCTGCGTCCTGCTTCTTGCTGCCCTGAACGG
GCAGAGAGAACGAAGCGGGGGAAGCGGTAATAACGGCGCGGAGCGCCGAGCCTACGGAAAGCCTGTCAGC
CTGTCAAGCGTCTTTCGCGGCATAACCGCCTACGGCTTTTATTCCACGGAACGCTTGACCGTCAGACCTC
ATGCGGCGCTTCCGGCTACGCCGAAACCGAAGCTGATTGATAAATCAATCGGGCATCGGTATTCGTCTTG
CCATTGTACCGCATGAGCCGTCTTTCTCCGGCAGGAGCAACAGGGGCTACGCGCCCCTGTACGACCCGCG
ACCTCACCAAAGCTGATTGAACCGCCACGGGCGGGGCAGTCCCGGCCTGTCCTCACCGTGAGTAAATAAA
CTGCCTGACAACATAATAACACTTGACAACGTATGTACAAAGTGCTATAATGAAGAATGTAAAGAGAACC
AAGCTATACGTTTTGAAAGGCGGTTTTTATTATGTTTGACGATTTGTACAGGCTTTGCAATCTAAACGGT
TATTTTACTTGCGGCAATTCCGCGCAGTATCAGAAAATGTTCGATATGGCGGACGCTGGCGCAGCGGCGC
ATGATGTGGCTGTTGTTATTTGGATTTGCAGCGACGATAAGCCGCTAGAAAAAATCGAGAAGGAAGTGCA
GGAAATTTATTCTTTCCATAGGCCAAGCAATTTTGACTTAAAAAGTGACGTTATTCGGTAAAGGAGAAGT
AAAGGGGATGCGGCATGGAAAAAAATGAGCAGCCAACAAAATCGCTTGAAATGGTTTTAAGCGTTGGCGA
AATTTATCCTGAATGGTGCGTAAAGCAGGATGGCTATATTCTTGAATACGGCGAAAACGGTTTTGTGCTT
TACGCTATGTTGAACGGTATTTCGCCAGTTGAGCGTGAACAATTTAATCCGGGGGCTGAATTTGCTATCC
GCTATGAAATTATCAACGATGTGTGCTTGTTCTGCTTTCGCTTTGGCAATATGCCGTGGGCTGATTGCCC
GTTTTCTCCGGCTCTTTATAAGGCGGCGGGTCAAAACATCGAACTGCCACAAATTGAGGGGAGCGAGGGC
TTTCCTTTGACCGTCTTGTTAATTGATACGAGTTCTGGAGAGTTGTGCGGCATCCGGCTTATTGGTCTAG
GCCATGAACTGTCGCGGAACTGGCGAGAGTGGGCGCAAGAAGCTATAAAAAAAGACCTTTCGCGGGACGA
ATACAATTCTCAAATTGACGGTATTTACCGCGATTTCAGCACAGTTGACCTTGCCGAAAGAGGGGCGGAG
ACAGAGTTTGCCATTTTTCCAAAAAAACAGAGCGATAAAGAAAGGGAGTTAGAACGGTTGTAAGTTCTCA
CGGTGAGGATAAAACAACCGACTGACAAAAGATGGTGCCATTATGAAAGTGTTAGTAAAAAGTAAACATT
TTAAAATTGTTGATTTGGATAAGTTTGATTCAGTGAAAGTTGTTGAGGAATCGACTACTAATAAAAATGC
GGATAACGGAACCGCGTATACAGTATATGCAGTAAAAACAGCATCCGGCGGCGGCAGTTTTTTGGGAAGC
GGCGAAGAAAAAGAATGGCTTACTTCCGTGTTTTCTGAAAGTTTGGCAGATGAAATCATGAAAGATATTT
GCTTAAACTGGGGGGAAGGAAAGCCTGTTTATGAAATAGAAAAGTGGTTCAAAGATTAACTTAAACGCTG
ACACGAAAAGAGCGTCTTTCGTCCAGAAGGGCGCTCTTTATCAACCTTGCCACTTGACAATGTATGTACA
ACGTGCTATAATAGGTAATGTAAAGAGAAATAGCAAGTCACTTGAAAGGCGGATTCTTAATGGAAAACAA
AGAATATCTACTAAAAGCGGTTGACCTTGTAATTGACTATGCCGCTGAAAATGGCGTAAAATATAGACGT
GGGGATTTTTCACTGTTCATGCGCCGATACAACGACGATGGAATTTTGAATTTTGCGGGGCTTGTTGGCG
AAAAAGAAAACCCGGAGGGCGTAAAGGTTCAATTGTTCTTTGCTTTTCCAAGGTGCGGGAGCCGCTTGAA
AAGCCGCAAAGACGCTTTTTTAAATTACTTCAATGCGCGGGCAATGTCTGATTGTGTCATGTTTACGTTT
TCTTTGAACGAACTGGATATTCAGTCGGCGGGGGAAACTGATGCTGACGCATCAAAGATTGACGAGGTTA
TCCGTAAGGTGCAGAAGCTACTTGCTAAAGCAGACCCGGAAAAAAATCCGAGTGAACAGGAAGCTATTGC
TGCGAGTTTAATGGCGCAAAAACTGCTTGCTAAATATAACATTGATATTCAAGCGGTAACTGGTAAAGAA
AAGAAAGAAGATATAGAACAGATTATCGCGGATGTTGGGACGGGTAAAAAGTGGAAATACGGACTTGCGG
AAACGGTTGCTCGTTCTTATTGCTGCAAATGCTTTTATTTCGGTTCTGATGCTATTGTTTTTTACGGATA
TAGAAGTGACACTCTGATTGCTCGTCGTGTCTTTGCCTATCTATTTAACGTTGGTAATAAGCTGGCGGCG
CGGTATGTGAAAGAAAACCGCGAAGACAGATGGGCTGGTGGCGATGGACTATACAATAGCTTTTGCTCTG
GCTTTATTGCCGGAGTAGACAAGGAACTATCCACAAACTGCACAGCACTAGCGCTGGTTGTGCCGGAAGA
AGTTAAGACTTCTTTTGATGCGTTCACGGAGAGTTTCAAGGCCATTGACCATTCCATAAAGACCAGCGAC
CGTAAAGCGTGGAAAGAGGGCTTTACAGAGGGGGAAAGGGCATTGACGGCGCGGTATTTGGAAAAAGACC
GCGCGAGTTCATAAGTGAAAATAGAATTTGAGGATGGGTGATTTTGTGAACTATGAAATAAAGAGCGTGT
CCGATCATTGGGCTTTCGGAAGCTTTTGGCTATATGGAGTTCCAACGGGGTGGTCTGTCTACCCTATCAC
GTATGGAGATAAGCAATATGTTGTCGAGTTAAAAATTTGTTCTTCTACGCCGAAAGGAATAACAGAAGTG
GTGGCTTGTATCTATGATTATGGGAAAGAAAATAAACTATTCAAGAAGCATAAAAGGGACAAAGTGTTTA
GCGAGTGTGTTTCTTCAATGATTGCTGACTTACTAGAAGCGGAAACACGCATTTCGGAGCAAGAGAAGCG
CATTTCAAGACGAGAAAACTGGCTGCTGATCTTACCCCAAATCATGAACAATCTATTTCAAAGGTATGAG
TTAGAAAAGCAACGGAATGAAGCCCACCAAGAGATACTTGCTAATGTGGAGCGGTGGGATGCTATCATTG
ATAAATAAGTTATTCTCAAAAGAAGGGGGGCGATCTGCTTGCCTGTTACGAAAGAAATGATAGATGAAGC
CCTTGACTTCGCAGAAGGCAAGAGAATTAACAAAAATGGCTATGTTCCAAAGGGGGCAAGAGCCGGAGAT
TTCCCAGAAAATCTATTGCTAAACGGCAAAGAAAAAACCGGGGAACAAGCGGCGGTATTGGAATACATGA
AAGGAACACCGCAAAAGGAAATACTTGAAAAATGCGAATTGTCATTCAAGCAGCCTTATTTCAATACCTT
GCGAAACCGCTATGGCAGGATGATTGCTCTGTATCTTACGTGGCAGGCTTTTAGTAAGTTCGTCACGCCT
GTCTTTAATAAACCCCTGGAACAGGTTATACCGATTGAAAGAGATGGGTATGACTTGCTTGTTGTGCGTT
GCAACGGTGAGGGTATTTATACGGTTGGTGGACTTGTCCAGACATTTACGCAAAATAACGTTGCCGAAAT
TGTAAAGCGGCTTAAAATGAAAAGAACCAAAACGGACGTTTTTTTATTCATCAGGCAAGCTTGCTATGAA
TTACTGTGATTATGGGGCGTACTCACCGTGAGTATACCCCATAATTTTATTGTTTATACTTGACAACATA
TGTACATTGTGCTATAATGTTAATATAAGAAACGGGAAAGAGGGTTTTCGGATATGGCTATCATTACAAG
CGAGTTTGAAACTCTTGTTGACACGACGCGGGTTGATGATAAAGTGACACTCAAAGGGCTTGTGGAAACA
AGCCGTGAAATGCAAAAGCACTGGTCTGATAAAACCGTGAACAACGAGGAACGCGCGAACTTCGGAATCA
ACGATGAATTGCAGTTTGTGTATCAGCCGGAACGTGGCGAACGCAGAGCAGTTGATATTACTGACACGGC
GTTTTCACAGCTTTGTACTCGACTGGGCGTTCCTGCTAAATACGTCAGAAAATGCGTTGAGAGCGGCAAG
ACGAGCCTTGCCCTTGCCAACTTCCACGCATGGAGCGACGATTGCCGGAACAATATGCTAGTCCGAGAAT
ATGACGGGGTTGCCCGCGCTGTCCTTTCTGATAGCTACGCACCGTATGATAGCTACAAGGTGTTGCGGGC
GCTCAATTATACCGTTGATTCAAAACGCTTTGTTCCGACACAGGTTCACCTTGCGGCGGATAGACTTCAT
GTTCGGTTCGTTGATTACAACCAGCTTCCCGTTGACAATGACGGTTCGCCGCTGTATGCGGGGTTCATCG
TGGATAGTTCGGATGTTGGGCGGGGTTCGCTCAACATGAAGTTTTTCCTTTATCGCTCTGTGTGTCGTAA
CGGCATGGCTATTTCCTCGCTGGGCGGTACGCTTTTTCGCCAATCGCATATTGGTGAAAAAATGACGGAA
AGCAAGATGATGGTTTTTAACCGCGCATTTATGGATGTTGACCGCCTTTGCGAAAACGCTGTTGCCCTCG
TCAAAGAAAATAGGGGTAAGCAGCTTAAAGACTATGAAATGGAAATGTATCTGGAAAAGGCACGGCGGGA
AATGAGACTGTCTGAAAAAAGCATGGATAAGCTTAAAGGACTTGTCGGCAACAATTCTGTTTATGAGCCT
ACAAAATGGGGCTTTATCAATGGTGTTACGGAATTGGCGCAGGACTTCACTCTTGATACCCGTATTGATA
TGGAGAATTGGGCGGGCGAACTTTTCACAAAGTCTGCGGCTTAATTACTAGAAGCTTGCCTTTCGGCTTT
GCTCCGGGGCTGAAAGGCAAGCTTTTTAATTAGGGCTTTTAACTTTAAGCGGGGAATGACAGCTTTTAGA
GTGGCCATGAAAACAGCTGAAAATGTGGAAAGGGAATATGGATGAATGAATTGAACCCGTACCAAATGAG
TGGCTACGATGCCATTAAAAATCTTGAAGAACTGTTCGGCTGCTACAAATGTTGTCCGGCAGCGTGTCGG
TCATGCGCTGGTGGAGTAGCCATCGCTGCAATCAAAGCAGAATGTCTTAGCCACGCCCAAACTGTCAACG
AGCCGCTAACGCTTGAGCAGCTGCGGGAGATGGACGGAGAGCCGGTGTGGATTGATGGGGAATATCCGAA
TGGATGGCGTATTTGCTATGGAAAACGGCATAGAAAACGCCACGGTAGAGACGTAATAAACTTTGGAAAT
GGTGTTTTGCAATTTGAGGATGAATACGGCAAAACATGGCTTGCCTACCGCCGCCCGCTGGAAAGGAACT
GATTTTTTGAACATTTTGTCTATTGATTATGACTACTTTGTAAAAGTAAGTGAATACTTTCGGGAAAATC
ACTTCCCTGATGGGGGTAGAGAGCAGGGGGATAATCTCAACCTGATTGTTTGGTCGCAGCTTTACGCAAG
TGGAAATTGCTGCGGGGAAAGAATTGAAACTATCATTTCTGACAATGCAGCATTGCGGAAAATCCGTAAA
TTTATTGCGAGACAAAAAAATCCTGTTTGCATGATTGCAGACAGTCACAGTCATGCGTACAACTTTATTA
AAGACTCTATTCCTGCCGGAGAGAAAGCGACTGTCTACAACATTGACTTTCACCACGATACTTTTTGCAT
CAATGATGAAAATGAAGTTAATTGTGGGAATTGGTTGCGGCATCTTTTAGATGAAAAGGTTATTGACCGT
GCCTATTGGGTTGCAAAACCTGACAGTGAGACGGATGGTTCGCTTGTAGATATTATCCCTATTGAAAAGG
CGCTAGAAGTGAATTATGATGCAGTTTATATCTGCCGTAGTTCGTGGTGGACACCGCCGCATCTTGACGG
CGCTTTCACTTCTGAATTGGTAAAGCCGCTCTTGCTAAACAAGCGTGGTTGGGCGGTAAGATATGAAAAA
AACATTGACGTGAGCCGCTACAACAAAGAATTTCAAGATGCTGTCGCGTCCTTTACGGAAGTCTATAAAA
TGGCAAACGAAAAATTTAGAGAAAGAAGCGGTGAGTAAATGGCCTATATCAAGGTGAATCTTCCCTATGA
TGAAGAAGCCTATAAAAGCGGAAACGGCGAGGGCGTTTGGGTTGAGGTTGAGAGCGACATAAAGCGGCTG
TCCGATCAAAATGCAACGACGGAACAGGCCGTAGGCCACGGCACACTTGCAAATGATAGCGTTTACTATA
AACGTCTGAAATGCGGGGATGTACTGCGTTTTGAAATGCGGGGTTTAAACCGCGCCGTTGTTCCGCTGGG
TTTCTTAAACGATAAAGGGCGCATTACAGAACAGGAACTTGATGGATTAAAACAGCAGGTTTTAAAGAAG
CCATTCAAGCGTCTTACTCACGGTGAGTAAAAACAGAAAAGCAAATGGTTAAGTTGCTTGCCGCAGTTTT
TATGCTCGTAGACCACATTGGGCTTCTTTTCTTTCCTCAATGCTTTTGGCTTCGCTGTATTGGCAGATTG
TCCTTTCCTTTGTTTGCTTACTGCATTGCGAGAGGGTATTACCATTCTGCTTGCAAAGGAAAAGAAATCC
AATATGCAAGGAATCTGTTTCTTTTTGCCCTTGCGTCGCAAGTCCCATATAGTCTGATGGAATGGTTTTC
GGGGGGTTCTCTGTTGAAACTTAACATCGGTTTTACATGGTTGCTGTCAGTCGTTCTGCTGAAATTTGTT
TGCTCCCGCCAAAATCCACCGCTATCCACGCTTTACTGCGGACTTGTATTTCTGCTATCCCTTTCAATCC
CTATTGATTACGGCATCTATGGCGTTATTTTTCCCCTAATGTTGTTCTGGTGCTATTTTTCTAAGCACAA
GTCATACTATGCCTTTACCGGGATGGCAGCATTGCTCCCTGTGTATATGATGCAGATAGGCGGACTGATT
CAGGCTTTCTCCCTTGCTGCTTATCCAGCGCTTTCGTTGGGCTTGCGTTATGATGCTAAGATAGGGCGGC
ACAAGCGGTTTTTTTATTGGTTTTATCCGTGCCATATTGCCGCTCTTGTGATGCTGAAAGGGATACTGTT
ATGGCTATAAGACTGGTGAGTGCTGACGAGGTTGAAGCCCTTATCTGTAAGTACGTAAACGGAACAGTCC
AGAAAACGCTTGTTTTGGAGATTATTAAGTTGAACGGTTGTCTCTCGACTGACGAACAGCTTGTTGAGGT
ATTGGGAAATGCTGATGTTTACTTTGACGATTAGAAAATAAATATGCTTATATTACCAATAAAAGGCGTT
TATTTTTCCATGATTGACAGTGGCGTGAAGCTGGAGGAATACCGGGAACTCTCGCCTTATTATAAAAGCC
GCTTTAAGAATCTTTTTGAAATGCACCCCGGTTCTTTTGCCCCCTGCGGAAGAGACAAGAAAAAAATATG
GCTCAGAAATGGATATTCAGCTGCACGTCCCACGCTTGAAGTTACTTGCACTCTCACTATAAGAACAGGC
AACCCGGATTGGGGCGCTGTTCCGGGCAAGAAATATTACGTGCTGGAAATACTCGACAAAAAGCGCATAG
TGTAAACTATCAAAGGAGCGTTTTTCATGGATGAAAATACTGATATTATGACAATGACATTTACTTATGC
AGACAACACACAAGCTACAAAGCAACTTCTTTCCATTTTTACTGCGGAAAACGGGAGACAGTATGCCGCA
ATGCGTCCTCTGGACGATAAAGGACGGCCGACAGATGAAGCGACCGAACTTTATCGCGCAAAGCCCATTA
CTACCGAGGACGGGGAAGCTGATTATGAAATCGAGGAAATTTTATCTGAGGTGGAATTAGAAACGGCGAT
TCAAGGCTTTAATGCCTTGCTTGTGCCGGACACTTTACCAGTTGAAGATCCCCCGGCAAACAAGGATGCA
GATGAAAATGACGATGGAGAGACTATTTCCTTTCGCTCAGAAGATGGTAAATATCATAAGTGCAAGAAGA
TTGATGCTTTTGAGCATAAAGATCGTCAATATATTGCTTTAATGCCACTTGAAACAGATGGGATGAGTGA
AGTGAGCATTTCCATAATGCGTATGTCCATTGACGTTCAGGGCGGAGTTGAGTGTATCAACGTAGAAGAT
ATTCCGTCCGATATGGAGTTTGACGATGTTGTTTCCATCTTTGAAAAGAGGGTGGATGCCGCAAACAGCA
TCCACGACGCTTATTGACAACTTATGTACATTATGCTATAATATACTGTATGAATGCCGCTTCAAGGCGG
GTTCTCTTTACGGGAAAAAGGCTTACGATTTTTTATCGTAAGCCTTTTTCTTTTTCGGGGGAACCCAATT
TTTTTATAAATCGGGGATATAATTTCTTTTTTTTAAAAATTCGATTATTAACTTGACAAGCGGACTTTGC
GTAACTATAATAATTATATGCCAATCAGAGGAAAGAAAAATGCTTCACAGTAAGTACCACCTTACCATGA
AGCATTTCCCAAATTGTTTTCCAAAACCGCGTTTTCCATAGGCTTTGAATGTCCTTTCCGTAAAGCATTT
ACCACAATGCTTTACAGAATTTGCGACGGATTGCTGTACCACCAGCGACCCGCCTAAAAAAGAATAGTGC
ATAGCGGCATGTGACAGTTCTTTGTTTTAGCAGACAACACCTGTACACTGTGCCTTAATGTGTTTTAATT
ATATCTTGCATTTTTGGTTTTGTCAAGGGATACGAAGTAAAATCCTATGGACAAATATGCCCAAATATGA
GGATATATGAAAATTTAACAGCGTCATACTGAGCTGCTATGCCTTATTAGCGTTTTGCTAATGGCATGGC
GGCTTTTTATCATTTTTTGGAAAGGGGGTAATTCTC

>NC_016046.1 Oscillibacter valericigenes Sjm18-20 plasmid pOBV01, complete sequence
ATGTTAGGAACGTTTGGGACAAGCGCATATAAATCCGAACAGGATTTTAAAACGCCCCAAGACTATTTGA
AATACATGTTTGAAGATATAGACGGTTTTGCAACACGTAGTACCATCCGGCACAGCAATGATGGAATTAC
CTCTTTTTTGGAATCGTTTTATAAACACGACAGGCTTATTTACAAAAACCGTTATTTCAATTGCCCAGAT
ACTTACATATCAATGAATACCTACTGTTCCAAAAGAAACGATAAAAAGCCCGAAAGCGGTCGAAAGGTTT
CAAACGTAAAACGGCTTAACGCCCTCTATGTGGACTTAGACTGTTACAAAATTGGAATGACACAAGAACA
GGTTCTTTTTGCGCTTGAAGAAGATTGCTTTGGACATTCAATTCCAGTCCCGACTTTTGTAATCAATAGC
GGTAGGGGACTTTATCTTATATGGAAACTCAAAAACGAGGACAGAAATGCGCTCCCGCGCTGGGAAAGCG
TTGAAGAATACTTGTTTTCACAATGCAGAGATTTTAACGCTGACCCACAGGCGCTTGATGCAGCCCGAAT
ACTGCGCGTACCGTTCACCGTGAATAGCAATAACAATGCTTCTGTTAGTATTATGCGCTTCACTGACGTA
TCTTATACACTTTATGAAATTTCTCAAGAATTTTCTATTAAGGCTACGGCAAAAAAATACAAGGACAAAA
ACCCTGAACGAATTGTCCATCCATACGGAGAAGCAACGGAGCGCCAGCGCCAGATAGCAACGTTGATAGC
AGATGAAAAGGGATTGAAACTGCCGGATTTCAGCAATTATAAAGCCACTTTTGACTTTATTGCCGAAAAT
CCGCTTACTCACCGTGAGGAAAAGCGGAACAATGTAGTGCTTTTTGCCAAAGCAAAAAACATTTATACTA
TGCTGGATGGGCGCTGCAAAGACCTTTTCCGGCTGTTTTCCATGCGTAAAGGGAAAGACTGCTGCCGTGA
ATACGCTCTGTTTCTGTGCCGTTTATGGACAAGCGAACGTACAAACGATTTTCAAAAGGCAATAGATGTA
ACTATGTCACTAAACGCCAGCTTTGACGTGCCTTTTACTGAAGATTATGTTATGACGCGAACGAAAAGCG
CCGAAAAAAAAATCAAATCCGGTAAGACCTATTATTACAGCACGAAAAAAATTATCATGGCACTAAATAT
CACAACAGAAGAACAGGAGCAGCTTACATATCTTTGCCATTCACAATGCAGTGAAAAAATTCGTCGCAAA
AAAAACAATCGGAAAACCTATTTAATGCGTCTTGAAAAGAATGGAGTGGAGACGAAGAAAAACACCGTGA
GTAAGCGCCGCGAACATATTGCTGCGCTTCTAGCGGATGGAAAAAATAAAAATGAAATATGTGCGGCGTT
GCATATCAGCACAAGAACATATGACAGAGATAAGGCCGCAATTGTCGCCAGCGGCTTGTTAGAGCGCGTT
AGAGACGGGTTTAAGGCAGCTAGGGATATTGTTGCCGCCACAGCAGAAAACGCCGTGGCGGGGCTTTCTG
CTGCCCTCAAAAGGACGCCCGAAACTGCCAGGAATATTTTTAAAACTATCCAAAGAGCCGTTTCGCCAAA
TATTAAGTCTACCTATTATAAGAGAACAGCCATAGGCTGTTCCGCTTGCGCGGGTGATCTGGATACCCCC
GTCGCGGTGCAGCTTGCCTTGTGGGACTGTGACATTGACACATCTTGACTAGCGGCTTTACGGCGGCACA
GCCGCACGGAGATTTTCTTCTTGCCGCTTGAAGCCCCCCGGTTGGAAGCTGCGTCCTGCTTCTTGCTGCC
CTGAACGGGCAGAGAGAACGAAGCGGGGGAAGCGGTAATAACGGCGCGGAGCGCCGAGCCTACGGAAAGC
CTGTCAGCCTGTCAAGCGTCTTTCGCGGCATAACCGCCTACGGCTTTTATTCCACGGAACGCTTGACCGT
CAGACCTCATGCGGCGCTTCCGGCTACGCCGAAACCGAAGCTGATTGATAAATCAATCGGGCATCGGTAT
TCGTCTTGCCATTGTACCGCATGAGCCGTCTTTCTCCGGCAGGAGCAACAGGGGCTACGCGCCCCTGTAC
GACCCGCGACCTCATCAAAGCTGATTGAACCGCCACGGGCGGGGCAGTCCCGGCCTGTCCTCACCGTGAG
TAAATAAACTGCCTGACAACATAATAACACTTGACAACGTATGTACAAAGTGCTATAATGAAGAATGTAA
AGAGAACCAAGCTATACGTTTTGAAAGGCGGTTTTTATTATGGTAAAATGTTTTGCTAAGTACATGCGCT
GTGGGAAACACGTTCTCTCTCAGGTAACGGAGCAGAAATATTCTCTTATTGAGGATATGAACGCGGAAAA
AGAAACGGTTAGGGCTGTTTCAATGGATAATTGGAAGCGTTACCAGCTTTTACGGGCATGGGTTCAGAAC
TACGACCATTTGGCGGGATTTAAAGAGCGTTTCACTGGTGACATTGAAGAATGCAAATCGGAAATGCGGG
GTTATGAGACGGAATTGCGCGTTGATTCTGTTTCTCCGTGTGATAAAATTCGTTTTATAACTTCCGATTA
TAAGGAAAAGTTCAAAGTGACAGACCTTTCCAACATTCTTATTAACGGGAAAGTGGCGCGGGTTGCTTAT
TTGGACGAGTACCATTTTACTTTTGTGGATACTGTCAGTACGCGCTTGTATGGCGGCTGTTTCCATATCT
GCCAGTTTGCGGAAATATGCGAAAAAAACAGAGTTTCCGTTGAACCAATTAAAAAGGGAAGCTGATCGTA
TTACTCACCGTGAGGACGGGCGGCAACTGCCGCCCGTTTCAGTGGTGAAAGCGTTATGACATTTAACGGC
CAAAAAAATAATATTTCCAATTTACACTTGACAACATATGTACATAGTGCTATAATGAATAATGTAAAGA
GGACATGAAAGCGAGGTATTTAGGCATGGTAAACAAAGTCGCATTTATTAACGGAAAAGGCGGTTGCGGT
AAGACAACTTCCATTTTCCACGTTTCGGGGGTTCTTGCAAAAGCGGGGGAAAAGGTGCTGGTAATTGACC
TTGACAAACAGCGTAATACCACTGATACCTTGCTTATGAACACGGACAAGCCTGAAAAAACAGTTCTTGA
GTTCATGCAGGGGACGGCAAGCGCACAAGAAGCCACCGCAGAAGCACTTTTCCAGAGCCGGGGGAACGCC
AACCCTAAGTATTACAACGTTGACTGCATGGCGGCAAGCGTTTCACTGGAAGATGAAGCCCTTTTGAGTG
CCGTAGATGCGGCGCGGTTCGGTTCGGAATTGGATGCGTATATTAACAAGCGGGGCTATACGTGGGTGCT
TGTTGATATGCCGCCGTCCTCTAAGGAGTTAAACAAAATCTGCTTTTCTAGCGTTGTTGATTATGTTATT
GTTCCGTTTTCGTCCGATATGTACAGCGTCAGCGGCTACGGTGACATTATGAATACGGTTCAAGACGCGA
GAACGTTCAACCCAAATCTAAATATTTTGGGTGTATATCTTTCACGGTATATGAAGAATTGCGCGGTTGA
CCGCTACATCAAGGAGCAGCTTGAAGCGTACAATACATTCATCCCTGTGCAAATTCCTCTCGCAGCTGAC
GTGAGGGAAGCGGTTATGTTTGGAAGACCGATTAGCTATTATAAGATGCTTTCCGATAGCCGGACGGCTT
ATGAAAACCTTGTTGAAGTAATGACGCGCCGCATTAAGGCGTTCCAATAAAGGAGATAAAGATATGGCTA
AGAATTTTGGAAGCGCTGGAAGCGCACAGAAGTTTGCAGAGGTTGCAAAGGTAAGCGCGGAAAAGGCTCA
GGTTATCAGCGTGAAGCTGATTTCAAACGAAAACCTTGTTGATTATCCAAAGAATCATGAGGACGTGCAG
GATACCGCCGACCTTGAAAATTCCATTCACGAATTGGGCTTTACAGACCCGATTGAGGTTACTTCTTACG
GACAGCCGGACGGCAAGTACATGATTGTGAGTGGACACCGCCGCCGTGCCGCTGGCGTGAAATGTGGCAT
TGAGACATTCCCTTGCATCGTTAAAAGCTTTGACAGCGATAGCACGGTTTATAACTACGTTTTGCTTGCC
AATAGCCAGCGTGACAGCGCAAAAGACCCACTGCTTTTCTGCAAGCGATACAAAATGCACGAAACCTATC
TGAAAGACGGAAAGTTCAAGGGAAACATCCGCGAGGAAGTAGCAAAGCGGCTGGGTATTTCCGTACAACA
GGCAGACCGGTATAACACTATGAACAAGGTTATTACCCCTGTGTGGGATATGGTGCGGGATGAAGCGGTT
GGAATGTCGAGCGTAATGCCTATGGCAAGCCACAGCCCGGAAGAACAAGCCGAAATTCTTTCAATCATGC
AGGAAGCGCTTGCAGAAAAGGTGCAACTTACCCGCGATACCGTCAAGATGATTGTTGACGCATACCGCGA
CGGGAAAAAGACGTGGGCGGCGGTTAAAGCGGAACAGACTGCTACCAGAGACAGCGGCTTGCCCTTGAAT
GCTTTTATGAACACTGAACCCAGCGAGACGCGCGACCCGGCAGAGAGCAACAGAAACGGGGAAGTTCGAC
GCGAGTTTGACCCTGTTGCCGCCAACGCTGACGCAATGGATAACGATAAAGCGGAGTGGGAGCGCCAGCA
ACAGGAACGGGAACAGGGCGGCGAACAGCAGGAGCAGGACGGGGATAATGCGGGCGAGGAAGCCGAAAAG
GAAAAAAAGCCGAAGCTGACAGAAGAAGAAGAAGAAGCCAAGAGAGCCAAGGATATTCTTAAATGCCTGA
ACAAACTGGACACCTGCATCAGTAACGTGTACACGTTTGAAAGCACCGAGGAAGCCGAGGAAACAATGAG
GGGCATTCAGAAGTCTTTTGTCGCAATCGTCGATGAACTGTACAGCATTTCCCGCGAATACAAGCTAGAT
GATACATTCAAGGAACTGCTTGCGGATATGACAAAAAAGTGCGGTGAATATTAAGAGAAAGGAAAGCGGG
GCGGGCTATAAAGCCCGCCCCGCAGTGAACTATGTGTGAAATAAAACAAAATCAAAAAGATATGCGGTGC
GTAACTGCATTACCTATTTTAAATAATAGCCCAAACAGATATATTAGATTTTTTCTTATGCAGCATATCA
ATGAATGTTTGGACGATAATAACGATGCACTTAACAGAGTTTTCGATTACATTATCAGTGACGGCTTTGA
TGTTTCAAACGTTGGATTGTTTGAAATTCCGACCGATGGTGTGTATGTCTTTTGCATTAAATCAGAGCCG
GACATAGAATTTGCTGTTTTTGCAAGGCAAGGTATGCCAGTCACAGCGGGCTACTTCACTAACGACGAAA
TTTATACGGATTCTATTTCCTCGGCAATAGACGGGTACAAACAATTCTGCGCAGAATTTAAGGGCGGTAA
GAAATGAATCGAACGGCAAAAAAAATGCTTAAATTAGTTAAATCAAAAGGGGTATTAGTTGAAATAATGG
AGAAAGGTACTCCGTTTATTTTTACAATGCACCCGGAATACAAAAACGATTTAGGCGCAGTAGCGATTAA
AAACCTTTTTGGGGTTATAACAGATGTATACCTTGCTTACGAGGATTTTGACGGAACTATCAAATATTAT
GATTATCCTCAAATAACAGAAAAAATTGCAAAAAAATGCGCAACGGACAACCATGATCGTAAGTTATGAC
TGCCAAATGCAAGGTTACACTTGACAATGTATGTACATAATGCTATAATTACAAACGCAACCATACTCAC
CGTGAGGACGGTATTTGTATTTAAGAAGTCTCTTTCTTGAAAGGATGAATAATATGGCAAAAAATGATTA
TCTCTCTTTGCGGGTGAACAAGGAACTGAAAGAGACTTTTTATGAGTTCTGCCGTTTAAAGGGATTTACG
GCTGGAAAGGCAATGAAACTGTTTGCTCGGCAATTTTCAAAAGATGATGTTATTCCTTTTCCATTGGACG
TAAACAGAACGTACAAGGATGAAAATTTTGTCCGGGTGAGTATTCACATGGACTATGATACTCGAATGGA
GTTCTTTGCTGCTTGCGACAAATACGGGCTTCCTATGAGCATCATTGTACGCGGATTCATGGACTACTGT
GTTACTCATGACAGTTTTCCTTATACACTTTAAAACTAAAAGAGGGGTTAGGGTTATATGAATCAAATCG
AGAAAAAGATTGAGAAAATGGAACTTGATAAACTTTGCATTATAGCATTTTCCAGCGTAAGTTTTTTAGT
AGTCTCAATGATAATAGTGGCCTGTATAACCCTGATTCAAAGTTTAGGACTTGCTCAGTGGCTTGTCATA
TCTACTAAGATTTTGGCAATTATCGCATTTTCTGTTTTCTTTATACGAATCATTATAATTACAAAGAACG
GAATTGCCCGAATAAACAAGGATATAGAAAAGATGTATGAAAGTAGCGATGGTAGCGACAGCTGCAAATA
ACATAGAGAAAGCGCCCCAGCAACCGCTGGGGCGCTTCTGCGCGTATGCGAGGGTAAATTCACCTGCGGG
GCTAGGAACGCCTTACAGAGCCGCTAACGCGGCTTTACGGCGGCACAGCCGCACGGAGATTTTCTTCTTG
CCGCTTGAAGCCCCCCGGTTGGAAGCTGCGTCCTGCTTCTTGCTGCCCTGAACGGGCAGAGAGAACGAAG
CGGGGGAAGCGGTAATAACGGCGCGGAGCGCCGAGCCTACGGAAAGCCTGTCAGCCTGTCAAGCGTCTTT
CGCGGCATAACCGCCTACGGCTTTTATTCCACGGAACGCTTGACCGTCAGACCTCATGCGGCGCTTCCGG
CTACGCCGAAACCGAAGCTGATTGATAAATCAATCGGGCATCGGTATTCGTCTTGCCATTGTACCGCATG
AGCCGTCTTTCTCCGGCAGGAGCAACAGGGGCTACGCGCCCCTGTACGACCCGCGACCTCACCAAAGCTG
ATTGAACCGCCACGGGCGGGGCAGTCCCGGCCTGTCCTCACCGTGAGTAAATAAACTGCCTGACAACATA
ATAACACTTGACAACGTATGTACAAAGTGCTATAATAATAATTGTAAAGAAGATTAAACGTTCTATTGAG
TTTTAGAGGGGGAAGAACTATGCCGGAGTTTCAGATTGGATGGAGAATTGTTGACCATGACACGGAGTTT
GTTAATAATGGTTTTGCGTGCGCCGCGTGGAGTGAAACCGTTCTTGTAAAAGCGGGACGTTACCCTGTCA
TGGCTGATAAATTTTTCTATCATGAAAGGGACAAGCGCTATACTGATGAACTCGCAGACCTTACAATTAA
GGTTGTTCTTCCGGGTGTAACTGTAAGTGATAATTTTCAGGCTCATTTCTGCGGGAATCCTATTGGAAGT
TATGATAATAAAAAGAACGCGGGGTCATCAAATAGATATGTTGAAACTCCGTATTCTCACGCAGTAGCGA
GAAGCATTCTTGACGGTAAGAGCAGCATTGAACTTCTTCCTGAGTTTGAAGCAAGAGAAATACCGTTTAC
TGGTTTTGATGGAGAACAACGCAAAACCTATGGTATTTTTAAAATTGTATAAGCATCCATTTTATAAGGC
TTTTGGAGGTAATGACCATGAGAAACGATTATGTAGGATTTGAAATTCATCGTCCGGCGAACTCCCCAAC
AGAGAACGGAGATTATTACGGGAAGACTCCAATTTTTGAACAGGCATTAAGCGCAGCAAAGGCCATTGGC
GGCGCTTTGTACGGAATTACCGTAAGCGGGGAAAAGGTTTTTATCTGCTATTGATTGCATGGCAGAGCGG
CATTTTATGAGCATTTGAATGAGAAAACAGAGGTGTAGCCGCATGAAAAAGTATATCGTTAGTTTTAACG
GGGGATATGCTGAGACGGATGATATATCGTGTTTCGACTATGCCTATTATTATGTTGAAACAGCAAATGT
CGATCCTAAAGAAGAATCTATTCTTAAGCGGTGTAGCATTGGTAGCCAGAGAGAAAATGAGCATTTAGGA
AATATTTTCAGAGAAAATAAGGTTCTTATAAATCCTTATTACAAGAAGCAAAGCAAATCAGCATTTCATT
AAGACTTTGAAGGAAGGCTTATAATGTACGGTGAAGTATGGAAGGGGTTTATTATAGAATCAAAGCGGCA
TTATTTTACCTACGACGAGCAAAATTTATTTAGGTTGTCTGATAAAGATTATTTTAACACTAACACAAAT
TCAATGTGTATTTTCGACGGATTGGAATGTGATGAACAAGGGAAGATTTTGCTGGAAAATAATAGAGTAA
TAATGATAAACTCATGGTACACAATAAAGAATTATTTTGGCGATAAAAGCGGGAGACACAAACGCAATAA
GAACTTTTATATTTATCAGAATAATTTCTATAACGATTATGGGGAAGCAATTAAAAATTTGTCGAGAGAA
GCAAAGCGAGCTTTAATTGAATATCAAAATATCGGGGAAAAGGAAGGCTTATTATGTACGCGAAAAATGA
TAACTATGTGACCTACTTTGAGGAGAAAAATGCCAAGGATACCGAAAAATTGCATTACGGCAGAGTTTCA
GAAGCTATTAAAACAGGGGTCAAAGACGGTAAAAACAGCTATGAGTTTGAAAGCTGGCCTGCGCGTTTCG
TAGGTAAGGCAAGAGAAAAGTCTTTGGCTCTTGCCGACAAGACCAGCGTTAAACTGACGGAGTGGAGCGC
CCGTTGCCCTTATGACAAGGGAGAAAAGAAAAACCGCCCGTACATTATGGTTATGGATTTTGAGGTTGCA
GAAAAGAAGTGAAATAAAGGGCGGACGGCGGAAGCTGCCCGCCCTTTAGTAACGGCTAAATACATAATAA
CACTTGACAACGTATGTACACAATGCTATAATAATAACTATAAAGAGTAAAAGCCTAGTAAAAACGAGCG
AGGTCGCAAACATGAGTTTTCTTGATAATATTAAGGCCATCCCTATTACTGACTATGCTTCCCGCTGCGG
ATATACTCTTGTAAGAGAGGGAACCCGTTATTACAGCTTGCGGGAGCATGATAGCGTCATGATTGACATA
CAAAAAAACTGCTTTTGGCGCAATAGCGTTTTCCAACGTGGACAACATGGCAGCGCTGGAAGTATTATTG
ATTTTGTTATGGAGTTTAGCGGTTGTGATCGCAACAAGGCGTTGCGTGAACTAGCTTTAATGTATGGAAT
AGAGGGTGAAAAGGCTGCGAGAGTCGAATACAAAACACCCGTCGCAAAAAAAGCGGAAATGCCCAAAAGA
GAAGCTGGCGATTTAGATTTGCCGCCACGGGCTAACAACGACAGAGCGGCCTTTCATTACCTGTACCGGG
TACGTATGCTTGACCTGTCTGTGATTAGGTACTTTCATGCAAAGGGAATGTTTTATCAAGACAAAGAACA
TACCAATTGCGTTTTTTTGGCAAATAAGTTTGCCTGCGTGAGAAGCACGGGCGGCGAACGATTTGCAATC
GACGTTCCGGGGTGCGATTACAATGAGTGCTTTTTCTTTCGCCCAACCGTGGCGGCGAAAACTCTTATTG
TCGCGGAAAGCGTGATTGATATAATGTCAATTATGACACAGTTTGTCCGTGAGAAAAAACGATACACGGA
TTACTGTTACCTTGCACTTGCCGGAACAAACAAACTTTTTTCTCTTTTTTATCATCTTCAAAACGAAAAA
GGCATAGACGCGGTTCTTCTTGCTTTTGACAACGACAACGCAGGGCGGACGGCGACAGAAGCAGCAAAAG
AAGAACTGATTGAAAAAGGCTATAACGGACGTTTTTCTTGCTTCAATGCGCCAAGCGGCAAAGACTGGAA
CGATTATATAAAATTAACATCCTCACGGTGAGGACGAAAGGAAAGCAAACATGACTGCTATTGATATTAT
TGAATCTTGCGGATACACCGTGATTGATTCAATCAAGTCCTATTCTCCAATGAATGACGACATTGCAAAA
CTACTAATAGTAGTAACCACCCTTTCTGGGGTCCTGCTTTTTATTATGCTTTTTGCTTTGTATCAAGAGT
ATAGAAATTCTTTCGTAAAAATGTCCTCTATAGTATTAACTGTTGTCCTTTTTGTCGTTGCGATTGTACC
AATGGGTGTTTGGTCGGTTAATGCAAAGGAAGAAACGCAATATAAAATTACGGAGACGAAAAACCCAAAC
CCTTCAAAACTGCTTGAACACTTTGAAATTGTCAACAGTAAGAGCAATAACATCTATACTGTAGTGAGAG
AAAAATAAGCTTTGATTTAGAGGACGAATGAGATAAAAAGGTGAATGTAAAATGAATACATGGCAGGAAA
GTTGCGTCCACTTTAAAGATGATAGAGTTATAGTAAAATTGCGCGAGGTGAACGGCGACTTCAAAAAAAG
CATCGTTATTCCTACGGCTTATTATCCTGTTGACGGGCATTACGAAGTTTTCACAGAGCAAAACACAAAG
CAAATAAAAAGTGCTGACATTCTGAAAGTGATTGACAGCGTTCCGTATAAAATAGGCTTCTGCTATGAAA
ACACGCGGCGCATTGTGGAAGCTGTCTCAAAAATCGGAAAGCAAGCTGTCCCTTATGTTGGTTGGCTTTT
TACAAACGACAATCAGTTTCCTGTGCATCATTGCTGGGCGGTTCTGGATGGCTGCTCTGTAATTGATTTA
GCGGACGATTTTTCTGCAATGCTGTCTGGAAGCAATGGAGAGAATTTCAAGAAAGTGAGAGGTGATGATT
TAAGAGAATTGATTGCTGACTTTACGGTAGCTGCACGAAAGAAACCTAATAGCGTTCGGTGCTACCCTAT
CGGAACGCCGACCTCATTTCTCCTTTATGTGGGTTCGCCCTGTACCCCGGAGAAAGGGAGAACCATTTAT
AATGACCTTATAAAGACTTATCCAGACCATGAGTGTCAGAGAAATTGCGGCAGTTCCGGCTTAAACGCGA
CGCAACGTATTCTTGCCCGACGTGGCCTTATGAAGTTATAACATTCTCACCGTGAGGAAGCTGCTTTAAG
AGCGACAAAATTTTAAGGAGTGGACATAGAATGACGAAGAAAAATGAAAAGGATAAAATTTCCGTTGGGG
AAGTGCTGGGCGAAATACTATTACCTGTCTGCGGCCTTGCTTTAATTGGAGCGCTTGTTTGGATTGCGGT
GGGTTTTTTTAATGATCTAAGCAAAGCGTCGAAAGAAACGACCGAACAGACAATTACAATTAAAAGCATT
TCTTATCAAACAGAAACGTCTGGGAGTTTTGCACTGGGCTTTGGAAGCATTGATAATGCGGAATACTATG
TATGCTATGAAGTCCTTGAAGACGGTGGAGTGAAATTGCTAAAGCTGGATGCAAGCAAAACGACAATTTA
TGAAACGCTGGAAAAGGACGAATCGGCGTATGTGAATATGGAAGTTAATAAGCTGGGAGAAACAAAAAAT
ATAAACCTCTATGTGCCGAAGGACACTATTCAAACTCAATACGATTTGACTGTCAAATAAGAAGGGGGAT
TAAAAATGCAAAAAACAATGAAAATAGACGGCTACGAGGTAAAACAGATCCAATTGCCAGAACCTAATGA
TACAGACCCACATCCGCGCCTGATGTTCAATGGCTGGGGCATTCATGCGGGCGCTGGCTTTATGGCGTGG
TTGCCCGGCGGTTGGCAAGAAATCACGCTTGAAGCAAGCTGGGAGCGAGAGGGAGCGGGCTGCTGGTATA
TCAGTACGCCGGGACTACACAATATCTGCCCTGTTGGGCTTTTTTGCAGGATATAGAATTTGCACATGAA
AGAGGGGGCTTTAAAATGAACATGGAAGTAGCTTCCAATGAAAAGCACACGAAAATCCCATCGCCTTGCC
CTGTGTGCGGGGGCAAATTGAGATTGTCCACGTAGGGGGCGGATGGTTTTGGCGGCATAAAGATCGTATT
TTTGAGAGCGCGTGTGATATTACTCATAATCGCAAATATGTATCCGAAGACGAAGCCCTCGCTGCATGGA
ATCATCGCATCTAATTGAAAGGGGTACACAGAATGAATAGAAGAAAGTTAAAAAAGAAACTACTGAAATG
TCTTCCTGCGTTTGGAGATGAAGCGAATCTTTTGCTTATGACAGAGGAAGAACGGAATCAAGCATTGCGC
GAGCGAAATTTATACGAGAAAAAATATGGGTATAGAAAAACCTACAGAAGATTAAAGAAAGAAAGGTTTT
TGCCATATTACTTTTCAATTCCAAAATCTCCTGATCGTACTCGGTTTGTTAGGGAACTACTGAGTAGAGT
GAGAAAATCATCGACAAATATTATTGTAACACAAAGCTTATCTGAAATAGGGCCAAATCCAACAGATACG
GGCTATAACTTTCGTGATTAAAATTGCGCACCCTTAAAAATGATAGATAACCATTTGCGGACAAGGAAAC
AGAAAACTTACTTTTCCATGTTGTCTTATACAATTTTAGGTAGTATGAAAAAGTATACTTTTTCATACTA
CCCATTTCTTTTTCCCTTTATGAGTGGTAAAATGTATTAGATTTATATTATACAACTTGCATTATATTCC
ACGTACATTTTGCAATTGGTGGGAGAGATTGCTTTGGGCAGATACTACGGTTACAATCGTGTAAGCACAA
AAGACCAACATCTTGATAGAGGGACGGAAGCAATTAAAAAGTTCTGCCAAGAGAACAGCCTGCCGCTTAC
AAAGATTTTCGAGGACAAGCAGACAGGCCGGACTTTTGACCGTCCAAGATATATTGTAATGAAAGAAGAT
GTATTGCAGCCGGGAGATACATTGATTATTCCTGAATATGACAGGCTCGGGAGAGCTGATGAAACTAGAA
ACGAATTAGAATATTTTAAAGTCAATAATGTCCGAGTTATTTTTCTGGATATACCAACTACTCAAACGGA
TTTCTCCTGTATGTCAGATGAAATGAGTAAAGCTATTCTTTTCTACATCAATGATATTCTCATATCGTTT
TTTGACCTGATGGCAAGAACGGAATTGCAAAGAAAGAAGAAAAGGCAACGCGAGGGGATTGAAGCAAAAA
AGCAACGCGGAGAATGGAAGGATTACGGTAGGCCAAGAATTATGAGCGCAGATGAATTTTCAAAACGCTA
TATACGAGTTTTAAGGGGTGAGATAGGAAGCCTTGCACTTATGCGGGAACTTTCATTAAACAGAGATACC
TATTTTCGCTATGTGAGAGAATATAAACGGACTCATTGCAATTAAGAACTCTTATCATTCACAGAACAAT
TCAACCACCACGAGCGACTGTCCCGGCACGTACTCACCGTGAGGAAAAAGTTTCTAGGAGAAAAGAAAAA
GATTATGAACAAAGAAAAGGCCGGATATACTGTGCAAGAACTCATAAGTGAGTTAGAAAAAATAGAAGAT
AAAAACCGCGAAGTCTATATTAGGGGAAGCGATTTCTTCTTTAATCCTGTAAATGCGGTTTGCGATATTT
CCGATAACTTAATAGGACTTAGTTCGGGGAATGTCGAAGTTCCAATCGAAGAAGCGCTTGAATCATTATA
TAGTCACGGAATATTAGCGAAAGAATAATATAAGCCTTGCCGAAAGCGCCCCAGCAACCGCTGGGGCGCT
TCTGCGCGTATGCGAGGGTAAATTCACCTGCGGGGCTAGGAACGCCTTACAGAGCCGCTAACGCGGCTTT
ACGGCGGCACAGCCGCCCGGAGATTTTCTTCTTGCCGCTTGAAGCCCCCCGGTTGGAAGCTGCGTCCTGC
TTCTTGCTGCCCTGAACGGGCAGAGAGAACGAAGCGGGGGAAGCGGTAATAACGGCGCGGAGCGCCGAGC
CTACGGAAAGCCTGTCAGCCTGTCAAGCGTCTTTCGCGGCATAACCGCCTACGGCTTTTATTCCACGGAA
CGCTTGACCGTCAGACCTCATGCGGCGCTTCCGGCTACGCCGAAACCGAAGCTGATTGATAAATCAATCG
GGCATCGGTATTCGTCTTGCCATTGTACCGCATGAGCCGTCTTTCTCCGGCAGGAGCAACAGGGGCTACG
CGCCCCTGTACGACCCGCGACCTCATCAAAGCTGATTGAACCGCCACGGGCGGGGCAGTCCCGGCCTGTC
CTCACCGTGAGTAAATAAACTGCCTGACAACATAATAACACTTGACAACATATGTACAAAGTGCTATAAT
GAAGAATGTAAAGAGAACCAAGTTATACGTTTTGAAAGGCGGTTTTTATTATGGCAATCACAGAAGTAAG
ACCTTTTATTTTCAATCTTGAAACAACGAAGATTGAACTCCATTTCTCAAAAGAGGAATATAATAAGTTT
TCTGCTGATGAAAAGAAGCGGCTGCATAGCGGTTTCTTGTTCAGCGGAAAAAGCAAGTGCTGGGTCAGCC
GCGCGAAAGAACCAAACCTTTACCGCGCGAAAGAAATTGCAAAGACTCTGGGCTTTATTGAAGAACAGCG
AGAGGGAGAGCGTCTTTCTTATGCGGAACAGTTAGCGCAAAGGACGGAAAGAGCGGAGAACCGGGCAGAC
TGCTTTGAAACCTACGCAAGCAATGCGGAAAACCGGGCAGAAGCGCTTCAAAAGCCACTCAACGACAGGC
ACGGAGATATTGCGTTTTTCACGCAGCCTATTATCCCTGGGCATTCTGGAAGTCAGAGTTTTGCAAGGTA
TCGTGAAAAGCTGTTCGCTCGTTATGAGCGTGGATTTGAGGAATACCGCAAGAGCGATTATTTTAAATCC
CGTGCAGAGACGGCGCGTATTACCGCGAGTATGGAAAAGCTGAATGATAAGGGGTATCTTGACCGCAGAA
TTAAGGAGTGCCGCAAGGAAATCCGCAGCAGAGAAAAAAACATCTTGCAGTACGAGAAGTACCTTGCTAG
ACTGGAAAACGGAGAAGAAGTAAGACTGTGGAACGGTAATCCTGTTACTGAACAGGTAGTTATTGACTGG
CTCAACCGCGAGTTGGAGTTGACAGAGGTTGCGCAGGATAAAGAAGGGTATTTGCTCAATCAGCTTGACA
TGCTGGGCGGCGTTGAATTTAATTCGGGTAACGTCGGCGTTGGTTGTGTTGTGTCTTTAAAACGCTTTGG
TGAAGTCGAGGTTATTGGCAAAGGAAAACAAAATATTACGTATGTTATTTTGACGGGCGGGGCAAAAGGG
CTTTCTGGCAAGGCGGCATACGCTGAAATTCAAAGCATCGTTCGTGCAGAAGCGGAAAGAGAAGTCCATC
CGTTTAAAAAGGGAGATACATTTACTGCGTCTATTCGTACTTACGCAAAAGACTTTTCCTGCACCAAATC
CCAAAAAGTCTTTGAAATCATAAAGATTTCGGAAACAACAATTCAGCTGACCGCACAAGGGGAAACAGGA
AAAACAATTACCCGCAAGCCCCGTAAGACCTATGATGGGAGTTGGGCGTTCTCCATCAATCAAGATTCTG
GAAACACGTTTTACAAACGCGCTGAATGTGAATAGTAACGGCAGCGACACCTTTAACATAATTCTTGACA
ACATATGTACAATATGCTATAATGTAGCTATGAAAAGGCGGCGGTTTTCAGCAATCGAAACAAACGGTTT
TATTGGTTGCTTTGGCTGAAAAATACTCCGTTGATAACTGGGCTATAAAAAATAATGCTTTGTAGTCCGG
GCAATTTTTAAGTTGTTCGGACTACTTTTTAGAAAGGACAACAATATGACTTTACTTTCTGCTGCTTTGG
GCGGCGCTGTTCTGATCTATACCGCTGTGTATGCTATTTGCTCAACACTTCCAATTTTACGATACAACAA
GAGCCTTATGGCGGGTAATATTCGGACTGTTTCCGGCGTTGTTGCTGCAAAGATAAACGAAGAAAACAAA
GCAATAAGGGGAAAGCTTATAAATGTTTCTTATCCAGTGTACAGCTTCATGATTGGCGAGGAAAAACAAA
GCTATCAAAGTCCTGTGAAATACTGTAATGTTTCGGTGGGGGATAAGGCTTTAATTTCATATGACGAAAG
GACAAAAGAAGCATGGGTAAGAGACGGTATTCCGTTGATGATAAAGCAAATAGTTGTAAGAGTTCTCGTG
ATAACTGCTATTCTTGCGGTGCTGGTTCTGGAAGAAATAATTCTGTAAAGGGTTATTTAAAAATAGCACT
GATACTTTTGACAGTCTTGAGCGTACTTGCCTTTCGTCATTTTGTGATTAGCCGCGTTGTCGTTGATGGA
GTGAGTATGAGCAGCACCTTTTCAGACGGGGATGTTCTATGGGAGAAAAAGTATTCATTGGAAAGCATCA
AGCGTTTTGATATTGTTACCGCAAGAGCATATGGGAAGTTCGTGATAAAAAGAGTAGTAGGTCTTCCCGG
CGAAACTTTGCAAATTGTAAATGGCGTTTTGTATGTTGACGGTTCGCCACTTGCGGGCGATAAAGACGAA
AAAATCAACAATGCTGGGTGTCTCAAAAACCCGGTCACACTTTCTAAAAATGAATACTTTCTGATGGGAG
ACAATCGAAACGAGAGTGTAGACAGTAGGGCGTGGGGGGCAGTTCCCAGAGACAACATTGACGGTATTGT
TTTTTATCAAATATTTCCGTTTACAAAGATCGGGAACACAGCTGAAAGGATGGCGTAACATTGTGAAAGC
GCTATATTATAAAAAGGGCTGTTCTCCAGAAATTGTTTTTTTTGAATCGAGTGATATATCTATTCTGGTT
GGCGGAAAACCTCACGTTGAAGCTTTGCTTAATGGAATATGTGCAATCTGGAATGAAAACGCACCAACAT
CCAGAGACAACACTTATCTTAACAGAAATGTTTTTTTTCCGAAGTTCGTAAATAATCACATCGAGGTGAT
ACCGTTCCGCATGTCAAGTGATTTTATCGTTTGCGGCTACGATAACGGTACTTTGAAAGACGTGCCTTGC
GATAAATTGCCGGAATTAAAGGCAATGTTCGGATTTTGATACTCACGGTGAGGAAAGAAGGAAAACTATG
TTTGATTGGTTCAGATATGTTGCAGAAGAAATGGGCGGAATTGATAGCGAAGCTGCGAAAAGAGAGAGAC
TTGAAAAGAAAGAGAAAGCAAAGTTAAATAGGTTTATTTTTACTAAGCTTTCAAAAGCAATCGTAATTGC
AGCCGGAGTTCTTTACCTTTCGTCGGCTGGTGCTGCCGTATTCGCAATGAAATCTACTGGCTACAGCATT
CCGTTTATTGTGAAATTTTTTGTTCTATCTGTTGTAGACATTGGCGTAATAATCTCTTTGGTAACAGGAA
AGAAAAAAGGGGAAATAGCGGCACTTATTGGCTGCTTTGTTTTCGTTGTAATACTCTATCTTTCAATCGT
AATTTAAGAAAGGACGGTAACCATATGGCCGATAGATTGATTGAGCAAAATGATATGCGGACTATAAAGG
AATTGGCAATCAAATATAATATGAGCGTTGCTGATTTCGGAAGAAGTATTGTTCGCGTTGCTGAAAGAAA
TCCGGGTAGGTCAGTAAGACTTTCCCGTGAAGAATACAAACACATATATGATGTTTCAAAACGCATTGGA
TGCACAATGACGCAGTTTTGCTCTATGGCTTGTCACTCTTTTCTTAATGAAAAAAACAAGCGGATTGATT
TTATTACCGATGCCGCAGAAAAGACAAATAGAACTTGCAGAATTGAGGTCAGAATCTTAAATACCGCAGA
GGATGCGGAACTGTTGAAATATGCAACAGAGTACAGCATGAAAATATCCACGCTGATTCGGTACTGTGCT
GTTCATTTTGATGGGCGTAAACTTATTTGAAAGGTGGGTACTATTACATGGTCAAGAGTAATGAAATTCG
TTTTGTAAGCGAAGAAGAAAAGAAGAAGATGCAAGAGTATATTGATAAACACGTTGAAAATGAAAAAAAG
CGTGACGCTGCAAAGGACAAAGCTTTTCATGCGGCAAAATATGTTCTATATACGCCGCTATCTATTGCTA
CGCATATTGTAGCTTGCGCGTTTAAGTTTGCGGGCTATATTACTTCAATTGGACTTCCTTACGGTCTATA
CTGCATTTACAAAACACTAATTCAGCTTAAAGCGGGAGTTCCTTTTGCGGAAATCAAACAGACAACCTTT
GTCTGTTTGTTCGTCATTCTTCCTTTTGCTGCTTTTGCATTGAATCTAATTTTTGATAAGGTTTCTGAAT
ATTTTTCGTTTCACCGTTAAAATATTGAGAGTGTAATTTAAACAGCGAAGCAGGAGGGGGCGTGTAGAGT
GGCGGCGCGGTACGCGCTTGCAATTCAACATATCCTATACTGAGAAAATGAAAAGTGCGTAGCACTTGCA
ATTTTCTCAGTTTTGTTTTATCCTATAAATGGTTGAATTGCTTCTTAGCAAGCAGGGGCATATGTACTCC
CACTTCGTTTCGTACACATGCCGCTTGTTAGTCGCTTTCGGTAAACCGATAGCTGGGGTTGCACCCCCTA
ATACCCCTGCTTAATTTCAGACGGCGCTGAAATTAAAACGATTGCAGCAACGCCGTGCTGCAATTAAATA
CTCACCGTGAGGATGGAGATACATTTTGGATTTTGTTTACTATTTGATTTTGCTATCTGCTGCTGCATGT
ATTTATTTCTGTTCCGCCGTTTATAGCGGAAGAATGCGCAATTTCATAAAGGCTATTTGTTACATTCTAC
TATACATTATAGCGTTGCTATTTTTGTGAAAGGTGCTGGGCGCGTGGAAGAAAAAAATAGGAAAAGGAAA
AGAAAGTTAAACGTATATCTTCTCGATGAAGAACTTGCAATATTAGAAGCAAAAGCTGATGAAGCTGAAC
TTACAAAATCTGACTATATCAGAAACATGATATTATTCGGCGCGGCACATGAAAGGACTGTATTTTCAAA
ATCAATTGGAGAAAAAATAGAATATGAATTAAATCGAATTGGAAATAATATAAATCAAGTTGCTGTTCGC
GCTAATTCAAATAAAACGATAGACGAAAGAGACTTCCTTTCCCTCTACGACAACTATATGGAACTGCTTG
CGGAATGCGACCAATTTTTAAGGGGGAAATGATTGTGGCAACAACGGAAATTCATATGATAACAACAACG
CCTGAAAAAGCGTTGCAATATGTAATATCTGATAAAGTAGTCCAAATTACAGATGAAAGTGAAATTAGAA
AGGATGTCCCTTATATTTCATTTTCAGCGTGTGAAAAACTTTACGTAAAATATCTCACAACGACAACAAC
AATTAACTGCATTGACAAGAGTAAGCTGATGGCTCAATATTCATTTCTGCGGGATAAGTACAGCGGAAAA
AATAATTGTAGCGGAAAGACAAAGTGTGGCGGTGAAGTTGTAATGTGGCATCTTCATCAAAGTTTTAATG
GACATGAGGTTGATTCAGCAACGGCAAATGAAATTGGAAGAAAACTTGCAGAAGAAGTTTTTAAAGGCTT
TACGGTGACTATATCTACCCATGTTAACACCGATAATATCCACAACCATTTAATTATAAGCGCGTGGAAT
AAAGAGGGTAAAAAGTGGAACGATTGCCACAGAACTAAACGTGAGATTAGGAAAGTATCTGATAGATTAT
GTGAAGAATATGGATTGAGTGTTCTTGAAAAGACAAGGAACATGAATCTTATAAAGTACAAGGATAAGGA
TGGCAAAACAAGATACTACGAACCAACGGACAGAAAGAATGAAATCATTCGTAAAAGAGAAGCTGGGGAA
GCCACTACGGATGATGTGAGAAGCTACCGAAACACACCGGCTTATGAGCAAGCAAACGAGAAAAGAGAAA
GCAATAGAACTGTTATTCAATCCGATATTGACAATCTGCTCCCGGCCTGTAAAACATATTTTGAATTACT
CGATAGATTGCGCGATATGGGCTACACAATTAAAGATAAAAAGAATAACGGCGAATGGCTTTCTCATATA
TCATTTCAAGCACCGCTACAGGACAAAGCTACACGCGAAGATAAGATTGGTACGAGCAGGTTTTATACTA
GGGAAAACCTTGAAAAATATTTCAGCTTTAAAGAAAAAGAACACGATACTCACCGTGAGGAAGTAACGTT
TATACGCAAAACGATTCCTTTGTTCGAGAGTTACGCATACGGGAAAACCGATCTTTCACAGATTGATGAT
AGTTTTAAAACTGTTCGCGCAGGCGGCGACGTTTACGATACAGTGCCAAGGACGGAAGCTGAAAAGAAGC
TGCTTGCCGATGTTCGCATAAAGGATAACCAAGTTCGGGGACTTATCAACACGGAGCGGCTTCACAAAAT
TATTCAGCAGCAGGAAAAACATCCAAGTAGAAAATATAGTATTTCACCACGGGTAGAAGAAAGACTTGTT
GCTCAAATAAGAAGCAGCTTCCAGTGCCTAAGTTATACCGAACATTACAATATTTACAGTTACCAGCAAA
TCATCAATTTGTATAAAGCAAACAAAGATAAATACGATAACACTATCCAGAGATTCACTGACGCTGGGAA
AATGATTGCTCACTTGAAAGGCGTTCTTTTGCTGCCTGAAAAGGCGACTGCCATTAGAGAAAAAATGCAG
CATAAGCAAAAAGATATTGCCTACATTATGGAAAGCTATGATACGGACAAGGTTCTGCTCAAACAATACA
CGGAGACGATGGAAAAGTATAAAATTGATACTCCGCAAGGGCTTCAAACACTTAAAGAAAAAGTTTCTAC
GTTTGAAACAAAGCAATCCCTTATCAATGGTTATGTTCAAAAAACGCTGTACCAAATGGCGCAACTTGAA
AACTGTATGAGAACGTTTGACAGAATTGATAGGGAACACGGTGCCGGGGACGATGCTGCAATTAAACAAT
TTGAAAAGCTAGTTATTCATGTTACAGATGAAAGAGAAGATGAAAACAAAGTACAAAAAGAGAAAGGGAC
GAATGAACGATGAAACGTAATTTTAAAAAGAGTGATGGAAGAAAAAAGATTGTTATGCAGGGAAAGGGCA
GGGAGTATAGCGATGTTTCAAAAGAAATCGAAAAGATCTTTTTTCAGTGGCTTCAGTGGGCGGGCGTGTC
TCCACTGGACTTTTATACGTCTCTAAAAAAAGAGCCGTATAACATTGCAGAACAGACGCTTGATAATGGC
GATGTTTCTGTTGTAATTAACGCGGGCTTTCTTCCTGCTGGTGCGCCTTTGATATGGGAAAAGAATGGGT
GCGTTGGGATAGATGATTTTCACGCAAATGTGCTATTGCTACTTTTGTACATAGCTGCTCATTGCGAGAA
CAGGGCTTTTAAAAAAGAAGTTTCTCGGTTCTGCGATAGGCTGATTGCGTAGCATAAGTTTTCACTTAAA
TAATTATAAAAACTGATATATCCGTGCTTATTAACCTTGCATTCTGCTTTTTTTTAGCGTATAATGTGTT
GTATTGTTAATACAATACATTTATGTATAAGCGAAATTGAAGGGGGTACACAACTATGTCAGACTTTGGC
AGTGAAGTGGGCAATGCTGGCCTTAATATGAGCGGCAATGTCCTTATGAAGCTGTTGGACGCGCTGCTGG
CTTTGCTTAATAAAATTTATGAACTTATCCGAGAGCGTTCTTCTGCTGATTACAAACTCAAAAAAGAGCA
GTATGGAGAAGCAAAGGCGAAGTCCGAGCATAAGAAATTTGTTGAAAAAATCGAGGGAAAAACTGGCTAC
GCTAATCACAAGGAATTAGTAAAAGCGGGCGTTCCTCTTACTGCTTGCGGTATTTCTCTTGATGAAATGG
GAATGAAAGAACTTTCTGAGCGCTGCAAACGCGAGGACATATTATTCTCTGGCATCGAGGATATGAGAGA
ACGTGAAATGAATGGAAACAAAATGTATATCGTCGAGTGTCGCCAGAGCGACTTGCTTAAAATGGCAACG
CTTATCGACCTGATGAACGATGAAAAGAAAATTGACCGTATCGACGAGGAAATCAACAAAATTAAGGGGC
TGGAAAACCCAGCTGGTCAACCGAAAGACCTTTCAGAAGAAGACAAACTGGTTATAGAAGAACTTGAACG
GCAGAAAGAAGAAATCCGTCAAGGACACAGCAAGGATATGAATGTCGAACAGGGCAGGGGAGTATGTGAA
AAAGCTGTTGACGGGGAAACGCAGCGTGGCGTTTCCTTTAGTGAAGCCCTTGACCGCTGGACAGGCGGTA
AAATCGACAAAGATACAACTTGCTATGTCGTTGATGCAAATGATCCGTCAAAATATATCGTTTGTACAGC
CAAGAATGATACCTACGAAGACCGAGAATATATCAAAACTGATTATCAAGTATACAACGGTACTAAGCAG
GTATACGCGACAAACGATGGACGCTTTGACGGAAGACCAAGTAATTACTGGTTTCAAGAAAAAGCTGTTA
TGCGAGACAAGGGCGGCATGAGTGATTTGGTCATGAAGTTCTATTCGCTTAATGAGGTTGAAGCCTACCG
AGAGAACTATAAGACGCAAAACGAAACAGAACTTAATGCCTTGCAGGTGGGCAAAGAGGGCAGAAACTAC
GAAGCTATAACAAGTAAACTGGAAGCCAAGTTGGACGAGTGTCACGCTGTTTATAAGGATGGTGCGGTAT
TAGATAAGGAGACGGGGAAAGCGCTTGTTATGACTGATGGCATGGATGAAGCAAAGAGAGCGGCTATTGC
AGAAGCTACGGTTATTGGCAAGCAAATTACCAACTACAAGGAATTATCTGAAATAGAGGGCGAAATCGGA
ATTGCAAGAAGCGAAGCACTCGTTGTTTCACAGGGAACGCCGGAGGGGACTAAAGCGCAGGAAGCACTTG
ATAAAATTCAAGAAAAATATAATGCAGCGGTTAAATTGGAAAGTTCCCTGATTGCCGAGAGAAAAAACAT
CAATGCGGTGCAGGCCGAACAAGAAGTCAGAACAAAAGATAAAGAGCAGCAGCTTGTTTTGCTTCCACAG
GATAAAGAAAAAATCGGCAATCTAAAAGCCAATATTTCCAAAAAAGAACAGTCGCTTCATGAATTGAGAC
ATGAGATTGAATTTACGGAATATCCCCCAATGGCGGATAAAATGAGAGAAACCGCCGACAAAGCCGAAAA
AGAAATTGAGAGTATGCGGGCTGGTTTGGAAAGCCTGAAACAGCAAGCAATAGAAAATGCAAAAAATGCT
GAAAAGCAAGACGGCGGGCGTGATGAGCGCGTTGACGGCGTGAATGAAACTCATCACACAATGGCGGAAT
ATGAGGGCGAAATTAACGAGACAAAGAAAGATGTGGGGAAAGGCGTGGATATAAAAGAACGCGAAACAAC
GAAACAGATTTCTACGCCAACTTCCAGAGACGATAGATAATATCCTCACCGTGAGGACGGAAAGAAGTTG
AACGAATGAAGCCAAAAAAACAATCGTCATTAGACTTAATTATTGCTGGCATAGCCTTAATTGCAGTTAT
TTTTTTCTCCCTTAACGTCGGCATGGCGCTGACGGATAAAGCAGCACAGGAAACGGCACAGGGAATTACA
AAACAGTCGGCGGAAACAATCAATCTCTTTTTTAACTGCTTAAATGACAGACTGACGTATCATCCGATTG
AAATAGCGTGGAACAATAATGTAAAGCAATCCCTGATGTGGGGTTGCTTCATATGGTTTATCAGCGTTGC
GTATTGGTTTACATCTAAGAAGAATTACATTACTGGCAAAGAATACGGAACGGCGAAATGGGGAACGCAA
AAAGATATAAGTGATCTGTTTGCGATCACTATTATGAACAAAGAAATAAAACAGGCTAGACAAGTCAGAA
CACGACTTGGCAGATATTTTGCAAAGAAAAAAGTCTATGCTACATGCAATAAAAACAGCGCGGAAATCAA
GAACGCGAGAATTGCGCGGGTGCGGCAATGGGAAGAAGACAATAAACCGGAAGGAAAAAAACTCAATCAG
GAGCAGAAAACAGCAGCAAAAGAAATTGCGTTGGAAGCAGCGAAAAAAATTGATGCAATCGAAAAAGAAG
AAAGCGAAAAACTTAAAAATACGTTGGTTGAAGCATGGAAACCAAATGAAATTGAAAAGCAGTATCAAAA
CGACCTTGCAGAAATCAAAGCGGAGCGTCAAAAGGGAATTACAATCACGTCAAATGAAGAAGAACGCAGA
GCCATTCGTGAAGCGGAAAATCGAAAGAATACATCCCTGCAAGTGTTCTACACAAGCAAAGGCCGAATTG
CTGCCATCAACAAAAAGTACGAAAATGCAGATGCCCTATTTACTAAAACGGAGCGTATTAGTATTTACAA
CTACGTCCTCAATAACAATACTCTGATTTTGGGCGGCGCTGGTTCGGGTAAGACGCGCGGCTTTGTTATG
CCGAACGTTTTACAGGCGCATTCCTCTTTAGTCCTCACAGACCCAAAAGGTGAAATCCTTGAAAAAGCCG
GATATTTTCTTGAAAAAGTCAAGGGATTCAAACTCCGCGTTCTCAACCTTGACAACAAGCAGCGTTCGGA
CGGCTACAATCCTTTTGTTTATATTCATCCTGAACGCGAGGGCTATGAGGAAAGAGTCCTTTCCCTTATC
GAAGCAATTATCATCAATACAGACGGGGGCGAGAAAAAAACCGGCTCAGACCCATTTTGGGACAAAGCTG
AAAGGCTTTTCTTACAGGCAGTATTTTTCTTTACCTGTGACGGATTCCCTATAGAAGAACGAAATATGAA
CACAGTTCTTTCCCTTATTGCTAAACTTAAAATTGAGGAAGAAAACGACAATAGGGATAGCGACCTTGAC
TACTTTGCAAGGATATTTGAAGAAAACCTTAATGCCGCTGATACGTTACATCATAACGCAGGTACGATGA
ATATAGGCGTTCAGCAATACAAGGAGTTCCGAGAAAAGGCAAGCGGCAAAACAGCAAAGTCCATTGTAAT
TTCTGCCGTAGCCCGCCTTGCACCGTTTAGAACAAGCGCGGTGCGTCGTATATTCAGCTATGACACGATG
CACCTTGATAGGCTGGGTGAGGAACTTACTGCGATATTCGTTGTTGTGCCGCCAACGGACACTACATTTA
ATTTCATTGCAGGTATGCTTTTTACTCAAATGTTCCAAGAACTTCAATATTGCGCTACGCAAGTACACAA
ACACGATGGACAAAGGCTTCCTATCCCGGTTCGCTTTATACTTGACGAATTTGCCAACACCTGCACTATT
CCGCAATTTGTCAAAATTCTTGCTTACGCACGTTCTTTTGGCATAGGTATTGTGCCTGTACTTCAATCAC
TGGAACAGATTAAAAATATGTATAAGGACGAATGGGGCGTAATCGTAGATAACTGCAACACACTCCTATA
TCTCGGAAGCATTACCCACATGGATACGCTGGAATATATGTCAAAATTGTTGGGTAAAGGCACTTTTGAT
AAAAGAACAACAGGGAGAACACGAGGGAGAAGCGGAAGCAGTTCGCAGAACTTTGATGTTATTGGGCGCG
ACCTTATGGACACCGCCGAAATTCGCAAGCTGCCTAAAGAAAACTGCTTGCTTGTCGTGGGCGGAAGAAA
CCCGTTCTACAGCGACAAATACGACTACACGAGTCACCCAAACTACAAGTTCACCAGCGATGCAAACAAG
GCTTACTCTTATGAGTATGAGCCACCCGAACCACCTACTTCAAAAAAGGAAAAGGAAATCGAACGTACTC
ACCGTGAGGATGAAATGAAAGCGCGCGTTACGGCACATGCCAACAAAATTATGGAGCGCGTAAACGAGGG
AGCAGATGAAATTCAAATGTCATTTGACATTAAAGGATTGCTTAACAGGGCTGGACAAGCATTCCCACAT
CTTGCCCCTATTGCGGATAGCGTTCTTGCGGTAAATGACGGGGAACTGCCGGAAGATAAGGCCAACCTGC
TTCTTAATGCCCTTGACAACGATGAATTGGATAATGAAGTGGACAGGCTACTTGCCGTCGAGCAAACGGT
TAAAAATATAAAAGATAAAATTGAGGGAGAGGTAAGAAAAAATGAATACAGGTTAGAAACAGACGTTACA
GAGGTTGCAAAAGCGGCTGTTCAAATGGTTTCTTGCGCTGTACCGATTTCGGACAATTTGCTTAACGTGA
ATGACGGCACAGTAGAAAACCTGCCAAACGCTGACGGGTTCACATTGGATGAAGACGGAGAGGAAGAAAT
TGCGCAAGATGATATTGGCGATTTAAGCAGCGAATTAAATGGCATTTTAAGCGAGTTTACAGAATTACAA
ATAACTGCCCCTGATGCAACTGCCTAACCCTCTGTGCAAGTTGAAAAATACAAACAATGAAAAGAAAGTG
GAGGTACTTCAAATGAAAAACACTGATATGATCGCAATAAATAACACCGGGAGCGTAGAAAATGGGAAAT
TGGAAAAAATGGGCAATTTCCTGAACAGGCACAGCAACGCTATCATTTGCATTGCAATGCTTTCTATTAT
GTTTATGGGCATTGCAAGTGCCAGCAGCGCTGAATCTCTGTGGACTACTGTTGCTGGCCTCATTAAGACG
TGGGTTACTCGTTTGGGCGGTGTTGTGATGTTCGTCGGCGGCATTATGTTTGGATTGGGCTGGAAGTCCG
ATGATGCAGAACAGAAATCTCGCGGCATTCAAACACTGATTGCTGGTGCTATTGTTGGTGGCGTTGCGGC
TCTTACTGGTACATTTTTCGCATAAATCATTTGAGACACACAAAGTAAAAAACGTTTACTTAGAAAGCCG
TGTTGCCGATATACGGCAGCACGGCTTTAATTAAACATAAAGGGAAGGAGCGTTAGCGGGTGCTAGACGC
ATTACGAGATTGGCTTTTAGGACTTATGACTTCCGCGTTGAACGGCTTTGACAGTATGCTTTCAAGCGCA
ACGGGCGTACTTACTAGCGGACTAGGCGATTGGAACAGCGTGGTGGCATTATCCTCAACGTTACGGCCTT
TCTGCTATACCATTATTGGAATTTGCCTGCTGATAGAAACAGCGGAAGTCTTGTCAAAAGTGGACATTAT
CAAATGGGAACACGGGTTGAAGCTGGGCGTTAAGGTGGTTCTTTCAAAGGTATGTATTGATATTGCCCCA
ACTTTTTTACAAGCCTGTTACGCACAAGCGCAAGAGTGGATAACAAGCCTTTCAAGCGGGGGGTCTACGT
TAGGCTCACAGACGGCCAGTTACTTAACACCTCTCGTTGGTAACGTAAGCGGATTTGGAAACATTTTAGG
CATGTTTCTTTCAACGTTTATCGTGTTGATGGCAATAAAAATTTGCGGGCTTATGGTTCAGGTAATTGCT
TACGGACGCATGTTTGAACTCTACGTTTATCTGGTTGTAAGTCCTGTGCCATGTTCCTTTTTCCCACTGG
GAAACGGGGATGGCGGCGGTGTAAGCCGAATCACACAGAAATTTTTCAAGAGTTTTATCGCCGTTTGTTT
ACAAGGCGTAATGATGATTATTGTTATGCGCTTGTTCGATGTAATTATTGGCGGTGCGGTGTCGGGAACG
CTTGCGGGAATAGCTGGGGGCGGAGATGCAAATGCCGCCATTACCGATTTGGTCTATACAATGCTTTTGG
GAGCAATCACCTTAGTTATGGCTGTTGTGAAATGCGGCAGTTGGTCGAAAGGCATACTGGATGCAATGTA
AAGGAGTGAGAAAATGATTGCGGTAAGAATACCAGAAGAAATTCGCAAATATAAAGAGAGAATCATGTTT
GGATTAACGGCGAGACAACTCGTTTCCACGCTGCTTGCGCTGCTGATCTGCGTGCCACTTTATTACTATG
GAATTAAATACATTCCCGTCGATGTTTTATCGTGGCTCGTAATCTTTGTCGCCGTTCCTCTCGTGGCAAT
CGGATTTTTTAAATTTAATGGAATGCCAATGGAAAAATTTATCGTTGCATTTTTTAAATATGAATTGTTT
TTCCCGACGAAACGCAAGTTCAAAGTTGATAATGCGTTTAGAGATTGGCAGAACCAAGCAATAAAAGAAG
ATTCACCTAAAAATGGCAGAGAAAGGAGAAAGATGATGAAACAAAGCTATCAGGCAAGTCTTGAACGGGC
TGTTCTGACAGAAGAAGAACAGGCAAACGGCAATGTTCATTATGACGCAACTACCGCCAGCCTACTCACC
GTGAGTAAAATAAGCACGGGCGGCGGCAAGCGAAGAAAACATAGAGAGGATAAGGATAAAGACAATCTGC
AAGTATCGAGAAATTTAAAAAAGCCAAAGTTACAGGAACAAGCAGAAGCAATTAAAGAGAATATGAAAGG
CGATGCCCATTACTATCCGTCGAAAAAAGAAGCGCGCATTCTGAAAAACTGGAACTTAAAACAGGCTCAA
CAAAAGAAAAAAGCGATGGAAGCCAAGAAAAAGGCTGTTGCCAAAAAAAACGGGCAAATGCAAAAACGTA
GAACCGCGAGAACAACCATCCCTCGCACCACAGCACAGACTATTCCTTATATTGGGGATTATGAAGAGGG
ACTGTTTGAGGTTAAGCCAAATAAGTTCAGCAAAGTTTACAGGATGCGTGATATTAACTATCGCACAGGA
AAAGAGGATGAACAGGTCACTATTTTCTGCAAACTGGGAGAATTTTTGAATTACTTTTCGGATGACATGT
CATTTTCTTTCTGCATTGACAATCGAATTGTTTCCAAGCAGGAGCAGGAACGTAAAATTTTCTATCCTAT
GGTTGGCGATGAATATGACGGGCATCGTAAAGAATACAACAACATTCTTCGCCGTCAACTTATGGCGGGC
AGAAATGATATTCAAGTTGAAAAGTTTGTCACTGTTACAATCGACGCTGACACGCCGATTGAAGCACTTC
TTCGCTTCCATAAAATAGACGCGGAGATTATTGACAACTTGCGCCGTATCGGAAGTGATGGTAAGTATCT
ATCTACTGAAGAACGCCTTTCTTACTACCACGATAAATTCCGTTATGGTCATGAGGGCGAATTGAACATC
GACTTTGAGTTTATCAAGGCGCAGGGAATAAGCAGCAAGGATTATATTGCTCCAACTGGCTTTGAATTTA
GCACGAAGGATTTTACCATTGAGGATGAACATTATCGCGTCTTATTTCTTTGCAATCTTCCGGCAAGCCT
TTCGGATGAATTTTTCTATGACTTGTGTGACAATGATTTCCCAGTAACTACGACGCTGAACATTCAGCCT
GTGGCGCAGGACAAGGGCTTGCGTATCGTCAAAAAGCAGCTTACGGGTATCGAAAAAGACAAAATTGAAG
CTGAAAAAAGAGCTATCAAAGCTGGTTACTCGCCTGAAACTATTCAGCATAGCATTAAAGACGCAAATGC
ACAGGCGGAAGCGCTTTACGATGATATGATGAATAAAAATCAGAAAATGTTCTTTGTCACAACAACGCTG
ATGGTGCATGGCAAAGATGCTGACGAACTAGACGAAAACTGCAAAATTCTTGAGGGCAAAGCCAGAAAAT
ATACAGCCCAGCTTATGACTCTTAAATACCAACAGGAAGAAGCAATGAAAATTACACTTCCTTTCGGATA
TTCCCCGGAAGACATAAGCGTAGAAAGAACTCTTACCACGGAAAGTACATCAATCTTAATGCCATTCAGC
AATCAAGAGTTATTTCAGAGCGGCGGCTACTATTACGGACTGAACCAAATTAGCCATAATCTTGTAATTG
TAAACCGTTTAAGCATGAAAACTCCGTCTGGATTTGTATTGGGAACTTCTGGCTCTGGCAAGTCCTTTGC
AACCAAGCGCGAAATCCTGAATGTTCTTTTACACGACGGCAAGACCAGCATTTTAATTATCGACCCGGAA
AATGAGTACGGCGATTTCTGCCGTGCGTTTAATGGGACGGTGCTTAAAATCAGTGCAGACAGCACTTGCT
ACATAAATCCTATGGATATGAACGAGGATTATGGCCTGGACGAGGATGATAGCGCGGATACTCCACTTTC
CGTAAAGAAAGAAAAGGCAATGAAAAAGAAGTCTGACTACATCATGTCCATTGTTGAGCGGATGATAAGC
GTCGGAAACGGCGCAGACACAACTAATATTACGCCTGTACAGAAGACCATTGTTGACCGCTGCGTGTATC
GCTGCTACAAGGAATACCTCGAACATGACTTTGATACTGAATACATTCCTACGCTGGTGGATTTGCAGGA
CGAACTTGACAAGGAAAAGGATAGCCCGGAGGGAAGACAGGTGGCGGAGGGTGTAGAATACTACACCAAA
GGCTCTATGGATGTGTTTGCACACAAGACAAACGTTGCGTTAGATAACCGCCTTGTTGTCTTTAATGTCC
GTGATTTGGGAGATCAGCTTGTCCAGATTGCCCTTATCATTGTTTTTGACTTTATATGGAACAGAATGGT
TGAAAACAAAAATCGGAATGTCCGTACATACTGCTACGCTGATGAAATTCACGTCATGTTCAAAAGCTAT
TACAGCGCGAATTTCTTGAAGCAACTTTATAAGAGAGGAAGAAAGTACGGCCTTTGCATTACGGGTATGA
CGCAAAATGTTGAAGACTTGCTGAAATCTGAACAGGCTAGGGGCATGATTGGAAACTCTGACTTCATTAT
GATGCTCAATCAAAACAATGAGGACTTGAAACTCCTTGCGGGTATGCTCAAAATTTCGGAAACACAAATG
GGCTACGTGACGGGGGCAGATGCCGGAAGCGGATTGCTTTTTGCAGAAAAGGTTATTGTCCCGTTCGTTG
ACCGTTTCCCAGAAGACAGCTATCTTTACAAACTCATGTCTACAAGGTTCGACGAAAGCAAAAACCGAAA
AGATATTGAAAAGGAAATCAAGAAAATCATGCTCTCGTCTTCTACGCCAGACGCATCGCCGGACAAAGAA
ATCGACCAACCGATAAACCACGTTTGCGATGAAGCTGTTTCGTAATTAAAAACGTATTCCTCACGGTGAG
TAAATCCCGTGGGGAATACGACTTGATAAAACGTTGAATGAAAGAAGTGCTAAACCGTGGCAAATGATAT
TAAACCGAAAGGAGTAAGCCATAGTGCTACGAAAACTGACGTAGGCCACTCTCCTACGCACCAAGGTAAT
TCTTCCCTTGCCGCTCAAAATCAAACGCAGGACGAACAAAAGGCAAAAAGTCCCACACAGGCTGTCGCAG
GAAAAGCACCGCAAACTGGTACTACGTTAGGAATGGCATATTTTACTTCTGTTTCTATTGGACGCTATGA
TAACAACCGCATTCGCGTTGACGCTTCAAGCGTTTCTACTAGCACGGCAACGGCAAAGGCGGCTGAATTA
CGGGCTGAACAAGCTGCGCTTGCTGGGACTTATAATCCAACCAATATAATTAAGAACACAGGAATAGAAG
CAAAGGCAAGCTTTTATGAAGCGATTGGAGCGTACTCCAATAAGCCAATTACTCTAACGCTTACGCAGAG
TACGGGAAACCTACTCACGAGTGGCGGCGGGGCGCTTGCTGGAAGAGCGGAGGGGGCGTTAGGAAGCGGT
TCTGATTTTGGAACACAGACGGCGGGCGGTTTTGTAACCGCTGGCGTTGCAGGATACGCTGGATTTAAAA
CCGCTCAGACATCTTCTTCACTTGTAATCAATGCAGTGAAAAATCTTCCTACTGCTGTCGGTAAGACAAA
AGATACGATGATGAAGGTAGGCAAGGGAACGTGGGATGTTGTAGACACAATGGGAAAAGCCACTGTGACT
GTAACAAGAACGGCGGGAATACTTCATGGCGCTATGGCTTCCGTAACGCCAAAGCAGGTTCAAACTTTGC
TTTTCCAAGAAGCAAACAATACTGGGCTTTTACACACAGCGACTTCGCACAGCATTATAAATGGCGTAAA
AAAGGTAAGGAATGGTGTTTCAAAGCTTAAAACAGGCGTTGTGGCAACTGGCGAAGCTGCGAAACACACA
TTCTCCGTTATCAGGGAAATGCCCACTGGCGCGATTGTTCAACAAACGGTAACAGCAGCTGAAATAATGG
CGTTAAAGGGAGCAAAAATCGGCACGGCGGGCGTTGTCCACTTCGGCGCTAAAGGCGCGGTTTTTACTTT
TCACAAAGGGCTTCCAAAAATCCCAAAAATGACAAGCGGTATATCACTCGAAATAGCTGGGATGTTGTCT
AACTCAAACGACATGATGTTACAGGGCGTTGGCAACGGTGTCATGCTTTCAAATTACGGGATTCGTACAT
CGGTGGTAGCAGGACGGCTTGCGGGGAGAGTTGTTAAAACGTCTGTGGTGGGCGTTGGCAAGTTTGGGAA
AGGGACGTGGAATGCTGCATCGCTTGTCCGCGAGAAAGGCTTACGGGCGGCGTGGAATCGGGCTAGAAAC
AAAACTGCTTCTGCTGTGATGAATGCCGGCAAATCGGTTGTATCTGCACTTGTGGATTTTGCAAAAGCGG
TGGGGCGTAAAATAATAGTGCCTATTCTCTTGATTGCTATTCTGTTTTCAGCGTTCAATGGAATATTTGC
TGCTCCTGTAGTAGCAATTGGCGGCATTTTCAGCGGGTTATTTGACACGAACAACGGGGATGGAACATTT
TCGGAGCACGATATACGAACTTATATTTCAGACCCGTCTTTTGGATTACCTGCAATGCGAACTAAGTATA
TCAATGACCTTTATAACACAATGAACAGCAACGTCGAAGCCAACGGCGGGGTATATGATTTTGTAAGGTT
CAAAACAAATGACAGTGATGAAATTCTTATGTGCAGTTCAAACGGGTTATCAATCAGCGGAATATCAGAT
GTTTTTTACACCGAAGAAGAACTTGAAAATATCATACAGCCAATTTTTAACGCCGTACTCTTGAAAGATT
TTCAACTTTCGCCAACTGACGAACAGGCAAAGGCGACACTACAGAAACTTTTTAATAAGCTTTTCCGATT
AGACCAAGTTGCAACAGTAGAATATTGCGGCCAATCTCACTTTGACGGAAGCGGGACTTACCATGTCCAT
TCTTGCGGTAGCATTCATGCGTTAGATGATTGCCCTAATGTTATAACCGGAACACACAGTTCCTATACCT
GCCCGGATTGCTGCTATTACTGGTACGACGATGATGGTGATGCGCATTTTGCTTGTTCTGGCTATCGGTA
TTGTGGGGGACATGATGTACTTACATTCACCCTCAATATGGACGGGCTATATGAACTTCTTTACACCTAC
TTTGAACAGCCAATAGACCAGCTTGCGAGTGTCACGAATCGTACCGATGAGCAGGAAAGACAACTGCAAG
AGTTGAAGGATTACTACGATATTTGCCAAGAGTATATCAATCAAGTAAGTCAGCTTTATTGCGGAAGTTT
AAAAAAGGAAGACTTATCCGGCGTAAACTGGGTAAACGGTTCGCGGACTGGAAATCAGGCTGTAATCGAC
ACGGCTTTAACACAGGTTGGAAATGTAGGCGGGAAACCTTATTGGAGTTGGTATGGATTTCATTCTCGCG
TAGAGTGGTGTGCTTGCTTTGTAAGCTGGTGCATGAACCAAACGGGACACGACGAAGTAAAATATTCGTC
CTGTTCGCGCGGCGTTTCATATTTTCAAAGCGCAGGACGTTTTGCTGCGGGCGGTTATACAGATATTGTG
GCGGGCGACGTTATTTTCTTTGATTGGCAAGGAGACGGGAAGCCAGACCATACGGGGCTTGTTATTGGCT
CAGACGGTAAATACGTTTACACGGTGGAGGGTAATAGCGGAGATACTTGCAGAACAAAAAAATACTTGCT
TTCATCCTCTGTCGTTTTTGGATATGGCCTTATGAATTATTAAAGCATACTCACGGTGAGGACGTAAGAT
TGCGGCTTTGAATTACGATTTAGAAAGGGGAAAGTATTATGTACATTTTAACTCACAGAAAGGAGCAGGC
GATTTTTAAAAAAGGTCAAACGTATCAAGAAGTGCAACCTACTTATTTCGCTTTGGGCGAACCAGCAGGC
AACTCAGCTTTTGCCCTTGATGAAAATGCAGTCCTTGTTTTTCGCCAACTTGAAAATGGCGAGAGCGTGT
ATTACGAGGATGCAGAAATGTATTACATTGCGGACATGGGCAGCAAAGACCATAGTGGTAAGCTGTGTAT
CTGCTTGTATCAGCTTAAATCTCTTGCGGAAGCAAACGCTGCTATACGCAGTTATCAAAAAGGAATCGGG
ATGATACAAAAACTGAAAGAAAAGGAGAAAAAGAAAGAGATGGGAGCGTAACTACTATGGCTGTTTTATG
TATAACGTCAACAATCACAGAAAGGGGATTAACATGATAATCAAAGAGCAAAAAGTGGTTTATCACTCGC
AACAAATTGAAATTATAAAGATTTCAAGCACACACAAAATGCCCTTTAAACAGTGGATAAAAAGGACAAG
TTTACTGTTTCTGGTGTTTTCCTTGTTTTCAACGTTTATTACTATCCCAGCCAAAGCGGACACAATTCAA
GCTTACCAAGACTGTTCTATCATAATGAATTGCCGCTATGAGAATATTTCTCCCGGTGTAGGTAGTTGGA
TATCAGGTTCGGCCAGTTCTTCTACTTCCAAAAATGTGAGATTGAATAAAGAGGACTTCGACACGTTTAA
TGATGCGTTGGTAAAACAATACGCATTAGATAATTATAGTAACTACTATAATAATTACTATGGAACAAAC
AGTGTACATTTAGTCAGATCAAGAACAACTGTAAGCCACACTGCTATCATGGATGGTGGCGCTCATCATT
TTTATTACGTCTACCTATATTGGGCGGCTAATTACAATATTTCTTATGTTTACAATGGAAGTCATTCTGG
TTCGTCAACTGCTCTAGGCGGTGAAACGGTTTCTGTGCGCTCTGCCCCGGTGGGGCAAGGATATACTTTT
TCAGGCTGGACTACTTCTGATGCAAATGTATCAAACGGCAGATTTGTTGTTCCTGCAAACGACGTAGTAT
TTTATGGCACAGGTGCGCCGCGAAACGATACGCCTTACAGCGTGAAATTTTACCTTCAAAATGTTGATGG
CACCTATACGGAGCAAACCAGCGATACCATTAGCGGTAAGGGTACTACGGATAAACGAATTTTTGATTCG
CTTGATTCATCAACTGTTCTCTCGTTAGAGAATAAGTATCCACACGCTCATTTGACTGACGCATCGAAAG
CTGATAAGACAACTATTAGCGGAAGTGGAACATCTGTCTTAAAACTGTACTACGATATTGAAACAGCTAA
CGTCAACTATGCTTATTCTGGCAACGTTCCGTCTAAAGCCCCTTCTGCACCTGCTTCATCTAAACAGAGG
TGTGGAGCAACCGTGAATGTGGCTGACTCTCCGACACTTCCCGGCTATGACTTTAGCGGCTGGGAATCAC
AGGATACCGACCTTTCAACTGGCTCATTTACTGTGGCAGATAAGGATATATCAATTACTGGTAATTGGAT
ACCTCGCACTGACACACCTTACTCTGTGGAGTTTTACCAGCAGCCGATAACTGGCGATGATTACATTCAA
TCAGATGCAGACACTTTAACGAAACAAGGCACGACTGATACAAAAATCACAAGCAACATAGATATGGATG
GCCTTGACGATAAATACACGGGATTCCATTTGTCTTCTGATTCTTTGAATGACCCGACTACAATTGACGG
GGATGGTTCTGCGGTTATCAAGCTTCATTATGACCGCAATACTCCAAATATCATTTACAGCTACAACAAA
ACCCCTCTCAATGCTCCTGACTTACCAGCAACTAAAACAGCACGGTATGAATCAACTGTCACCGTCGATA
CAGCCGCGCCCACGCTGCAAGGCTACGATTTCGGCGGGTGGACTTCTGACGATGTGGACTTGTCCGATGG
TAAATCAAACTTTGCTATGCCGAATAACGATGTTCATATTGTCGGGAACTGGATTCCTTTGGAAGAACCG
TACACCGTTGAATACTATTCGCAGAACCTAGAAAACCACGATTATACCTTGACTGATACCGAGAATTGCA
CAGGGTATACGGATTCTCAGGCTATTGCTCCTGCAAAAAGCTATGAGGGATTTTCTGAAACAGATGCTTC
AAAGGAAGCAGAAGCCAACACCATAATCAACGGTGACGGCAGCACAGTCCTAAAATTATATTTTAACCGT
AACAGCTACAATGTTGCTTATGCTTATTCTGGCGATACTGATTCAACGCCGCCAGAGTTGCCAGCACAAT
CTACTTACCGCTTTGGTGAGCCTGTGACGGTTTCTACGACCGCGCCAACGCTGCAAGGCTACGATTTCGG
CGGCTGGTCTACGACCGATACAACGGTTACTGACGGGGCATTTACAATGCCAGCTAAAGACGTAGAAATA
ACTGGCATATGGTATCCGCAAGATGGTATTCCGTTTGAGGTTCTATATTATCAGCAGAACCTAGAAAATG
ACGAATACACTTTGATTGATACTGTCGATGGGAAAGGAATTACCGGAAAAACCATTCCCGGCATTCACCG
CGACTATGAGGGCTTCAACGAAACAGATGCTTCCGTCAAAGCAGAAGAAACAAAAATAGCCAGTGACGGT
AGCACGGTTGTTTCTCTATATTTCGACCGTGGCAGCTATAATGTTTCCTACGAGTATGGCGGCGGTAATG
CTGTTCCGACAGATGCCCCGGCGCTCCCGGATGGACAAGCCTATAAATACGGGCAAACTGTCACAATACC
TAGCACACCAACAACAGCGGAAAGTGGGAAGGTATTTTCTGGCTGGACGGTGAACGGTACCGCCGTATCG
GGTTCTACATTCCTCATGCCGGGTAAGGATACCGTTGTCACCGGAGTATGGGTAGTGCCGCAGACGAACG
GTGGCGATAACAGCGATAACGGCGGAAGCGGTGACAGAGAAGACGGCAGCGACAATGGTGATTCTGAAAT
TACGGCTGAAAAGAAGACTCTCCCGGTGGACTTCGTGAGTGACGGAAATACCGTGGACACAAAAACCGTG
GAATCAGGAAGCACCGTTTCCGAACCGTCCGCCACGCCGACGAAAACGGGCTATACCTTTGCCGGGTGGT
ATGCTGACAGTGATTACACTCGACTTTGGGACTTTGCTTCCGAAAAAATTACTGCCGCAACTATTCTCTA
TGCAAAGTGGGAACCTGCAAACTGTACAGTAAGCTTTGACAGCAACGGCGGTAGTGCGGTAGCTGCTCAG
ACTGTGGCTTATGGCGGCTATGCAAAAGAGCCAGCAGCGCCGACAAAGACCGGATATACCTTTGTTGGGT
GGTATGCCGATAGCGGTTTGAGTAAAGCATGGGGTTTCTCAACGGATACCGTAAACGCTGATACTACGCT
TTCCGCTAAGTGGTTGCCTAATCAGCTTACAGTAAGTTTTGACAGTAACGGCGGCAATGCGGTAGCTTCT
CAGGCCGTAGCCTATGGAAGCTGCGCAAAAATGCCAGCATCCCCCGCAAAGGCCGGGTATACCTTTGCCG
GGTGGTACGCTGACAGCAGCCTTAAAAAGCCGTGGAATTTCTCAAAGGAAACTGTAAAAGCTAGTATTAT
ACTGTATGCGGCGTGGGATTTGAAGCCTGTGACTTATACCGTCAGCTTCGATAGCAACGGCGGGAGTGAA
GTAGCTACTCAAACTGTGGTTCGCGGTGGCTATGCAGAGAAGCCAACAGCCCCCACAAAGGACGGGTATA
CTTTCAATGGTTGGTATGCTGATAGCGAACTAACAAAGCTATGGAATTTCTCGGCTAATACCGTGAGCGC
TGATACTGCGCTTTATGCGGCGTGGGATTTAGCACCTGTTAGCTATAACACTGTTAGCTTCAATTCCAAC
GGTGGAAGTGTGGTTGCTTCACAGACGGTTGCCTACGGTGGCCATGCGGCAGAGCCAGCAATTCCAACAA
AAGCCGGGTATACTTTTGCCGGGTGGTATACTGATAGTAACCTCACAGAGTCGTTGGATTTCTCTATGGA
CATTACCGCTGATACTGTCTTTTATGCAGCGTGGGACGCAAACGCGGCTGCTCCTGCACCGACAACAAGA
CCCGCTGCTACAGTAAGTCACCAAACTTTTGCGCTCAATATGACGCTTGTTAAAGAGTGCCTTGCTGCTT
TACTTTTAATTTTGGCTTTGGTATTGTTTGTATTGAAAGTTAGGAAAAGCGCAAATGTGAAAATTTACGA
CAAAGGAGGCAAACACTTTCTTTGCAAAGGCGATGTCGATGGTGGCAAAATCAGCCTTGATAATGCGTTA
GCAGCAGTTAATGACCCGCCTATTCTAATTAAAATTAACAAATTTTATGCGCTGCATCATAGGGGCGAAA
TGATTTCAATTTGTTTTAAGGGAGAAAAATTGTACGAAGATAAATTGTGCTTCAACAACAAATATTTCAT
AAAAGCCAAGGTATAAAAATCCTCACGGTGAGGAATAATAAGAAAGGGAATATTATGAAAATAAAAAAAG
CTGTGTTGTCCCTCTGCCTTGCGGTAGTGTGTGTCGTTTCAATGGAGACAACCATTTTTGCAGCAGAAAC
AACGGAACAATCGAAAAGCACAAACGTCAGTTCCACTTCCACTGATGTTCCGGCTAACGCAGACGCAAGC
GAAGTCTACAATACTTATATGGAAACGGCAAAAGCGATGGAAAACAACAGCGATTTCGATACCGTTTTCG
ATTTCTATAAGAGCATGGAAACGGAATACGCTAAACGCTATGTAAAATACTGCAAGGGTACAGAAGAAGA
ATGGAAGTCAAAGTCGCGGTTTGAACAGTTCTTGTGGTATGAACTTTATATCAACCCGATTATGTGTACA
CAACTTGAGAACGGGTATAATACCTACTTTAAGTCGGTGGATGTTTACCACTCCAATGTGACAAATACTA
TGTATTCCATGTTAAGCCGTATCGACCAGACGCAAGCTGACGCATTCAGGACTATCACGGATTGGCAGTA
TAATTATTTTACTCAAAATGGTGCAGTTTACAATTTTGTGACTGGGAAAACATCTCTTGATGAAAATAAC
GAATTGCAGAAAGTAACAGAGAGTGAGGATACATCCAGTGCAGACCCAACGCAGAGCGAAATTAACGACC
TTGTGGAGCAGGAAAACGGCAACAAAGGCGTTTGGAGCAATACGGTTATTGCTATCAAGAACAATGCGCT
CACGATCTTTATTCTTATCGTTCTTGTTGGCGCACTGGTAACTGTAATCGTAAGACGGAAGCGCAAAGCT
ATTGATGATACGGACAGCAAGCTAAAATAACCATTTTTCACCCATTAAAGCCCGCAGGAACCGCTTTGCT
GTAGCGGCGAATGAAGTTACGGGTACTCCCAACACATCCCCTCACAGTGCCAGCTAAACGGGCTTGTGAG
GGGATGCAAGAGACAGGAGAAGACTTTTCCTTACCGCTCAACAAAATTCGACTATTTTCTTAACAAAGGA
GCAGTTAAATGAATAATCAGGATAAAATTGTAAAATATATTGAAGACGAAAAGGTTAAACTTGCGAAGCT
TGAAGAAAAAAGAACTGACCTTGACCGTAAAATTAAAAAGGTCAACGCGAATATTAAGCGGTACACTTTA
ATGAAAGACGGCAATCAGATGAACACACTTTCTAACGCTCTTGATAGCAAGGGAATAAGTATTGAGGACA
TAATGACGGCTCTGACGAATGGAGATATGCTTTCCTTACAAGAGAAGATGGAAACGTGTGACGGTAAAAG
CAATACTTGTACTGCAAATGGCAAAGGGGAAATATAACATCTACCCGGCACGACATTTTTACTTATTCTG
TTTTGCCTTTCTACATTATGTCGAGTGAATTAGAGGACAATTTATCCGAAAGTTAAAGGAGACGTTATGA
ATGGCAAAAAAAGTAAATAAGAAAAAAATCAATGTGCCGGTAAATACAGATTTGTGGCTCACTGTAAAAC
GCGATATAGAATTGAAAATTATATCTGGCGAATACAAAGCGGGAGACAAACTGCCTACTATCATTGAACT
TTCGGAAATGTATTGCATTGGGAGAACAACAACGCAAAAAGTGATGGAAAGCCTTTCAGATGATGGGACG
ATAGTTAAAAGAATGAGCGTTGGCTGCTTTGTAAAACCATATGTTCAGGCCCTACTCATTGACAAATATA
AAAATCAATTATTTGCACTTCTTAAAGAAGTCGCAGAGTATTCACGCCGTTTGAATGTCGATGATGTGCA
GCTTTTGGGTATGATGCAGAAAGCCTTAAACGATGTTAAATAACAAAAAGCTGCCCGTTAAAATCGGGCA
GCTTTTATATATTCACGGTGAGGACTACACTTGACAACATAATGACATTTTGCTATAATGTAATAACATT
AACTTGCCAAAACACAGACAAAAAAGGGTAATCGCTATGGACAATATGGATTTGATAGAGAGTTTCAAAA
GAAGTCAGATTGCGTTGGAACGGCTGTCGTGGGAAACAATAAAAGCTGTGCGTAATGCTAACCAACGGCT
TTACCCGATTTACTGGGGAAAAGTTGTCGATAATTGGAAAGGTAAACCATTAAAAATAAAATCAAAAGAG
GAATTTGAAGAAAAGCTAAAAGAAGTATGCGATAGCTTATACGGTTGGGGATTGTATGAGCCTTGCCCTA
AGTGTAATAAGGGCATAAAAATACCCGTATGGAATTTTACTCAATGGACTGCGTTTTGCGGGTGTTCCTG
CTATCCTCAATGCGATTATTCAATGGATAGAGGCGGTGAACCTATTTTATAAATAGTTGCCGTAATACAA
GCGAAATATAGGAAAGGAAGAACTCTAATTATGGCATACAAATTATGTACGGCAGAAAAACCGGGTATCG
CTAAAGATATTGCCCGTGTAATCGGGGCAAATAAAAAGATGAACGGTTATTATGAGGGAAACGGCTACCT
TGTGACATGGGCGGTGGGACATCTTGTAGGACTTGCAGAACCGGAAGAATACGGCTTTGTATCACAGAAA
GATATGTTTGGGGACAGCAAAGATAAGGCGTATGATGAATTGCCGCTTATCCCAGCTGACTTTAAGCTTA
TTGTTCTTGAACCAACGAAAGAGCAATTTAAAATTGTTAAAGAACTCATGCACCGGGACGATGTTGAGTA
CATCATTGATTGCGGCGATATGGGCGCAGAGGGACATATTTTACAGTGGTTCATCCGAGAAAAAGCGGGG
TGTAAAAAACCCGTCAAGCGTTTTTGCACTACTTCAATGACAGATGAAGCAATAAAAGAAGCAATGAGCC
ATTTGCGGGACGCAAAAGAGTTTGAACCTATAATCCGGGGAGAGTTTTGCAAGAAAAAGGCTGACTGGAT
TTTAGGTATGAGCCTTTCACGGGCTGAAAGTATAAAGTATCATGCCGGGGTAAATGTCGGACGTGTTCAG
TCCCCGACGTTGGGATTTGTGGTGAAACGTTTTCTTGAAGTACAGAATTTTAAGATAACGAACTACTTTA
CACTTGATGCGCTTGTGGATGAAGCAAATACCCACACGGGATTTCATGTTTATTGGGAAAGAGACTCGGA
CGGTATTTTCCCACCGCAGACAAGAGATGGCGACGGACGGGTACTTGATAATGCCGCAATTTGCGGAAAG
GCGGCTGAAATAAAAAGGGCGGGTCAAGGGACTGTTGCGGATATTACGGTTGCGAAGAAAGCCACAGATA
GGCCGCAGCTATATGATATTACCGAACTTCAAAGGGACGCAAACCGCAAGTACGGCTATACGGCAGCTGT
GACACTGGCAACGGCGCAAGCGCTGTACGAGACACAGAAAGTATTGAGTTATCCACGCACTGACAGCCGT
TATATTACCACAGACCTTGTGCCTTATATGGAAGCGCGTATTAAGGCAATTGGTACAATCCCGGTATATA
AGGTAGCAGCAGAAAAGGCGGTTTCTGCCGGGCTGAATATCGACAAAAAAATTGTTGATAATGCAAAGGT
GACAGACCACCACGCGCTGATTCCCACAGACAAAATCAACGGTTTTAATCCGTCAAAAATGCAACCGACC
AAAGAGGAACAGAACAAGGGCGTTACGGCTGAAACAATGCAAAATGTTCTCAACCTTGTTCTTTGTCGTA
TGTTTGTATCTTTTTCTCCGGCATATAAGTACGAGCAGACAAACATTACTGTTTCTTTCCAAAATGGAAT
GAAATTCACGGCAAGCGGAAGAAAACCTGTTTCTCAAGGTTGGAAAGCGGTTCAGTTGGCACTGAGCGGC
AAGGAAGAAACTGACGATGAAGATACTCACGGTGAGGACGAACAGCTTTTCCCGGCATTACAGAAAGGGC
AAACGGTCAATGTCTTTGACTGCAAGAGCGTTGCTAAAAAAACCAGCCCCCCAAAGCTGCACACAGAAGC
AACATTGCTTACGGCTATGGAAAATGCCGGACAGCAAATTGAAAACGGGGCTATTTTGAAAGGAAAGGGT
ATCGGAACACAGGCAACACGCGCTGAAATAATAAAGAAGCTATTCGACACAGGCGTTGTAGAAACTGTGA
AAAAGGGCAAAACAAACTATATCCAACCTACGGCAAAGGGGAATACAGTTATCAGAATTTTACCGCCCGA
TGTTTATAGCCCTAAAATTACCGCAGACTGGGAAACGAAGATTGCCCTCATCGCCGAGGGGAAAGAGACG
GAAGACAATTTTATGCGGGAATTTTCCGCGTATATCAAATCAAAAACGGAACAGGTTAAAACAACGGAAA
CGGGGCTGACGTTTAAGACGGAACGAGAGGTTTTCGGCAATTGCCCGTGGTGCGGCGCTCCTGTCTACCG
ATTTCAGGAGAAAAACGACAAGGGAAAAATAACAGAAACACGTTATTATTGCTCTGACAAATGCGGCTGG
GATTTGAAATGTCACGATATGACTTTTATGACACGCATGGGTAGGGGCATAACGGATGTGGAAGCAAGAA
AACTCATAGCAAAAAAGTTTATTGTGCTGGATTGTAAATTAAAAAAAGGAGGTGGTAAATACAGAGGTGA
GTTCACTTTTTACGAGAGGGTAAGCAACGAAAAAAAGTATTGCAACGTTAGCTGCGAACCCGTCAAAAAG
AAAGCATGATTACACTTGACAACATAGTGCAATTGTGCTACAATTTAAGAATCAAATGGTTGCCGCAATC
ACCGACAGGCGGCTAGTATAAATCGTCGGTCACGAAATGGTTGCCGCAACGCCAGCAGGCGGCTTAATAA
AGCAGTTGGATTCAAATAGCCCGCCTATAAATATAGGCGGGCTTTTTTGTTGGAAAGGGGACGTATTGTG
TTACAGGCTCAATTTTGCTTTATCAAAGATGATTTCTTTGATAAATACGACAAGGGACATAAGCTTTTGC
AAAATAAGGAACAGAACGCATGGGGAGAACACAATAGACCTTGCTTCTTTGTGTTTGATGATAGCAGAGA
AAACGCTATTAAATGGTGTGTCCCTATTTCATCAAGAGTCGAAAAATACAGCGAAATAGCTGAACATAAG
AAAGAAAAACAGCGTATGCACGGGGCTACACGCCCGGTATGCAAACAAATCTGCTTTGCAAAAGTGATGA
ACAGGCCACGAGCGTTTCTGGTTCAAAATATGTTCCCGATCACAGAAAAATACATAGACGGTTATTACAT
GAATAAAGACGGGAAGCCTGTCTGTATTGAAAGCAGGAGCGCCACTTTTATTGAGCGCTGCGCAAAAGAC
CTTTTACAGAAATACATGATGGGCGTGGACACATATTCTCTTTTTGCGGATGTAAAAACTATCCGGCAAG
GACTTATACAAGAACTGACCACAGAGAGGGTAACGCCAGCGCCGCAGGAAGAAAACGCGCAGCACGAAGC
GATAAGAGAATGCTTTACTGCCGCGGCTGAACAAACGCCGCCTGTAGGGGACAAGTACACAGCTTCACCG
CCGACCCACTTATCCATGAAAGAATATGGGGAGAGAATAAGCCAAGAAAGAGATAGGGCGATTCAGGAAT
GCGTTAATTTGCAAGCTAAATGCCGGACGCGAAAGGCGACGGAGAAAGAGCGATGAAACAACAACGAAAA
GGCGGGAAATTCCCGCCTTTTTCTTTATCTTTCTTCCTTGCGTTGCACTATAAAAAGGCGTATAATTAAG
ATAGTTATATTGTATTGCTAACACGTTACACAAGACTTTAATTTTACTCACCGTGAGGAAAGGAGAAAAC
AAAAATGTCATTTTTTGAAAGAAGATATAAAGCGGCAGCGCTTTCGGAACTGGAACGCTGCGTTCGTGAC
CTAGAAGAAAGGGAAAAGGCTGTAGAGCAAATGCCAAAATTTGACACAGACTTGAATGAAGTAAGCACGA
ACATAAAGCTTTTGGAGCGGATTGAACTTGTTTCAGCGATACAAGCACAAGCTTTCAGGGACAGGCTTGT
TAAGGCTCATCAGGAATACGCCCGGATGGTACGCGAAACGCACGATATTGTAAACGACTACGAAAATCCG
CGCGAACGAGCCACGCGCTTTCAAAATATGGAGCGTTATAATTCGCAGATTGTAAGAGAACGAGCCGCAT
CGTCGGAGAGACATACGCCGGAATATCCTGCGCCCGATAAAGACGATGAACGCACAAGATAAATAAATGC
GGCGGTAGGGGCGACGATGTATTCCCCTTGCTGCTTAATTCCACAAGGTCGCGTTTTCTATGATCTGCGA
AGTGCCGTAAAAAAGGAACGTAGTAGGTTAAGAAAGGTGGCAAACCGCGAAAGCGGGTTGCCACGTTGAA
AGGAGTTTTATTATGGTAGATACTTCAAACGTTAAAGCAGCCCCTACCGAACTTTCTGAAAAAATTTTAA
CTTTTCTTGAAGAAAACGACCCCGCTTTTGGCTACGCGCAAGGCGTTCCGGGACAAGAGAACCGGGGACA
ATGGCTTAATACTTTCACTGAAAAGATTCTGCAAAACGACACAAAACCCATCATTTCAAGTATTTTAGAA
ATTACGAACGCTTTTCCCAGTACACGGGAAACGGGGCTTGCAATAATGGACGAAGTTAACGCTTACGAGA
ATACCCCGGCTATTCCCGTTGAAACGATTGCAGGAGAGACGATAATTAAAAACGCTGCGAATGTCCAGCT
AAACGAAAATAGCGACCGCATTAAGGTTGACGGTCATACCGGGACATGGTATGTCATTGATTCTGAAACG
ATTGACGGTAAGCGCCTGTTCTTGCTGGAAAGTGAACAGTATGGAGACGAAGCCGCAGCCCTTATTGTGA
ATGAAAAAGGTGAACTTGTTCTCGATGATGTTTATAATGGGTTCGACGATTATCGGGAACAGGCACTTGA
AAATAAAGAAAGGGTGAAAGCGAAAATGGCAAACGAACAAGAAAAGCCTAACTTGCTGCGGGGGGATGTA
ATCGAAACCGGGGGGAAGCGCTGGCTCGTAAAGGACAACAACGGCTTTATGCTATCCGCAGACAATCTTG
ACCCCAACGATAATAACGCATCTATAAGCTGGATTGGAAACATCAAAGACCATGATTACACTCTTATTTC
GAGGGGCGGTATTGACGTTCCACATGATGCAAAGGAAAAGACTGCCCCTAATGCAGAAAACGGGCATTTT
AGGCTTTTTTATGACTACGCAAACCAAGAAGCGGTACGCTTCTCGCAAGAAAAAAACTGGAAAATTGCTT
TTCTTACCGAACAAGATGGGGCAAACGGCGATACTTACATTGTTTATGATGATGTAAATAATATTCCGAA
ACATTTTCGGGATGCCGTCCGGCTTGAAGAACAGCGCACGGCGAATTTTAACACCAACAGATACTATGAG
CCGGAACTTCAAATCGACGGAACGGCGGAAGAATTGTTTTTACAGGCAAGAAATGGTTATATGAACAATC
CACAAGCCCTTGACCGTTTAAAAGAAATCCTTGATGCCGAAAACCGTATAGATGAAGCACAGCGCGTCGG
CTTTATGGCAGACCGTGAGCGTGAAGCCGGAGACTTTTCCTATTCGGTTGCTGCAATGAAACTGGATGCA
CTGGACGGCATTTATGAACTGGCCGACGGCGTTAAAATTCGTGATGATGGAAGTCTCCGTCTTTCTGTTA
CTCACGAAAACGGACAAATTGCCATTTTCCTTGCGGCTTACGGCGACGGTGACGAGCCGGACAGGACGGG
GGTAAACACCATCTCTGACGCGGAATTTCTTGCAATGAGCCGTGCGGACTTTGAACGTTTTGTAAACGAG
ACTTTTGCTTATTCCATGCAGGAAGTTGAACGAGATACCGAACGGGAAAGAGAGCAAGATATTACTCACG
GTGAGGAACTTTCTGACGCTGTTGACGTTAATAAACTTCTTGACCGCGCTAAATCTTCTTCCACTTATTT
TCAGATTAAATCCGCCGTAACCGGGATTACTGACGAGAACGGCGTTGCTGATAAAAATGCACTCCTCAAT
AAAATTAACGGGACAGATATTTACGATGAAGTCATGAACTATATCAATACGCCTGAACACACAATAATTG
ACGGCCATGATTGCATAAAAACGGACGAGTGGCAGAACGGAACGGCTTCTTTTATCGTGGCGCAGGACAC
CGAAGATGAAACTTTTTTCTATGCGCTGGTAACAGAAAGCGACGAGCGCTTTGTGGGAACATACTCTTAT
GAGCATGATAGCCGCCCCGATAGAAAGAGCGTTGAGGATGAACACCTTGACTACCTTTCCTCTTTGGACA
TTGACCGCCACGAAGCGGAGTTTGGCGCTGACGGCAACCGTGCTTTTCCTTACTTGAACGACGAGCCAGC
GTTAAAAAACACCAGTAAAAGCGTCTCTACTCGCGCACCAATGCAAAAACAGGAAGTAGACGAAACGCTT
TCCCCGAAAGACCAGCTTAAACAGCGCCTAGAAAACGGGGTTCGGAGCGTTTTGGACAGTGAGAATTTTA
AAAATTGGCTGTCCACGGGCGGGAAGCTATATTACAACAATTATAGCTTTCGGAATGCAATGCTTGTGTG
GCTGCAAAAGCCGGAAGCAAGCTATGTGATGGGATATGAGAAGTGGAAAGATTTCGGGCGCAATGTAAGA
CAGGGAGCGCAAGGCGCGAAAATATTCATTCCCCTTATGGCAAGTGAGAAGTTTAAAGGGGGACTTTTTA
GAAGCATTAAGAATAATTTGAACGACCAACTCTCTAAAAGCCCTGGCACGTTGGCGGTCTATCGTTTGGG
TTCAAGCAATCTTGAGTTCACGATGAATGCACAACATATTATCGGCTACAAGGTAAACGGTCAGGAACGC
TCTATCTTTTCATCCGACGAAGAAACGAAGCGCTTTATTGACCGCGCCATCATTGGCAAAGTCCCAACCG
GGTTTACTGTCGGAACGGTATTTGATGCACAGGATGTTATTATTCCTGAAACGCTTTGGGTGAAAAACGG
CTTCACAAAAGATGAAATTACATCTGATGAAAATGGAAACCCGATTAAAAACCGCAGAGGGGAAACGCAG
ATTATTAACACCCCGGAACGTCAAGCACGTTTTCAGCCGGACATTGAAACTAAGATTGCAGCAAAAGACC
CTGAAAAGATGGGAAAACTATTTGATGCTTGCGTTGCCGCAAGCGAAAGAAAAGGCGTTCCTGTCTACTT
GCGTGACAAGGACAGCGACGATGTATTACAAGGCGGCGCTAAAGGCTATTTTAAACGCGCTTATAGCAAG
GAGAACCCCAATGGCTTTATAGTAATTGACAAGAGCCTTGAACCTACCGAAAAATGTGCCGTTCTTTTTC
ATGAAATGGGACACGCTGACTTGCACAAGAATCTTGAATCTCTTGCACAGCAGATGGGCGAAGACAAAAT
TTCCCGCGAAATGAGGGAAGTGCAGGCGGAAGCTACTGCCTTTGCCACGGCAAGCACGTTCGGGATTGAA
ACAGATACCAGCAGCTTTAATTATCTTGCTGTTTACAGCCGGGGCTTTGAATTGCAGGACTTTCAGAAAT
CCCTTTCCGTTATCTATAAGGAAACACAGGCGCTTACCGCAGATATTAAGGCCGAACTTGATATTCGGGG
ATTAAATCTAAATCTTACGGAAAAAGCAAAAGAGACATTTGACCCCGAAACCATGAAAACTATATCTACG
CGCTATGTTGACTTTGCGACACAGCAGAACGCGCTTATAACGGCGGCCTATGCGGAACTGCCGTCCCTAA
TTGAGCAGAGCAAAGACAACCCGGAACTGCTTGACGTTTTGAAATACCAAAAAGAGAACCTAGATAGTCG
TAAGCAGGATGTTGAAGCAATCTTAACTGGCGTTGAGAGCCTTAATAAAGCTGATTTACGCGAGGAACAA
GAAGCTTATATACAGACCCTTGAAGCCGCACAAAAGCGCGTTAGCGGCAATCATGCCGCGTTTGAAATAC
TCACTGAAAAATATATCACGATAACTGAACAGGCGCGCGGCGGACTTAAAAGAGACTTTGAGAACGACCC
TAAAAAAGCCATTGAAGCCATGAAGCCTGACTACCCTCGCCTTGCTAAAATGACCGCGCCGCAGCTTAAA
TATATCGAATCAAGTGAATATGTAAAGCGTGAGTACGTTAAGCTGCTACGCGATAAGCCGCAAGAATTTG
TGAACAAAGCATGCAACCGTGCGGAACTACTTTCTCAGTACGCAGCGAAGAATGGAACTGTTATTGAAAT
TTCTCTTTGCGAACAATGGACGGAAAAGCCAATCTTTACAAATGGTACTTTTTGCCATCCTAAAATTGCC
GACGCGATTATTGCCGGGAGCGAAGCACAAATTCGAGGATTTAAGGCCGAATCGGAAAAGAGGGGAGAGT
ATTTTCCATTTAACAAGTGCAACCTTACTGTATTTACGCCGAACAAGAATGGCAACTTACTTGCCCTACA
CACCCGCATAGACATTGGGGACGGCGAACAAACAAGCCTTAAAGACCATCTGGAACAGATTTGCAAACGT
GGCGGTGATAGAAAAACCGCTCTTGATGGATTTACGGCGGCGCTTTCAGAACACGGACGATACAAGGATA
AATTATATGAGCCGTCTTATGGCATTTACGCCCCTGAAAAACCTGATAAAACCGTAGACGTAATTGCTTC
CAACCATACAACAGAAGAATGGAACGAAAGGATTTCAGGTGCAAAAAATAGAACCGCGCAGGAAAGACCA
AACGACGACGATAAAGAGGTAACCCACCATGCAGAAGATATGACGCATGGCGATTAAGGGGGCATCAACA
TGAGCGTTTTTAATAAACTCCGCGCAAAAATAATAAGCAATCCGCAGCCATTAACGCCAGATATTCAATC
GGAAGAAGAATACGTTGTTACGCAGCTTGTCCCGCTGAAGCTTCCTCTTACTCTTGAACTTTCCCAACGC
AAAAGGGAAGAAGAACTCAAAAAGAAATACTGCCATTCAACTGTCTATCCCGGTAGAATAGAATAAAAAG
AGGGGGGCGTTTTAAAGCCCCCCTTCTTTTTATGCACTTGACAATAACTGTACATTATGCTATAATGCAA
TACAATGTTACAGAAAGGAGAGCACGCCATGAGTTTAAATGTCGGCACTGAAATGAGCAAGTATGTTGTT
GTAAATAACGTCACAATGCGCTTTGCTTTTTCCGAAAAAGTGCTGTTTGCGGATTTGAGAACATCACGCA
AAACGGGAAAACAAAGAGTTGACAAAGCAAGCGGTGAAGTTCTCACGGATAGCCACGGAAACCCCATCCC
TGAACGCACATATTCTCATTGGGAGGGGCGCTTTGTAGGCAATGCCTTTGAGCCTGCGAAAGCACTTTGC
AACGGACAGTCAATTGACATTACGCAGGGTTGGGTTGAGAAAGACGAAGCCACTGGCAAAGGTGGACAGA
AGTACACCAATGTTTACGTTATTATCACCGACTTTGTTCTTTCTGAAACGGACTGCGCTTTAGAACAAGA
AGCCCCTACTATGACTGATCTTGCAGAGGGTAATGTGCCGTTTACCGCCACGAACGGAGAGACAGAAAAC
GAAAGCGGGGAGCGTGATTGAACTTGCAAAAAGTAAACACGGCAACAGACACGGTTATTCTTTCACGACT
CACTTCTGCCGCGAAAGAACACAATGTTGTGCTTACTTTTACACACAAAAAGTTCTTTCTCCGTTTATTG
AACGTGGCGGACTCTAACGGATACGACGCAGACGGAAACCTGTTTGTCGAAGCGTCGGTTCAGGAACTTT
CCAAGTTACTCAATATCCCCGCACGGACAACTATGCAGAGCATTACTCGGCTTGTTGAGTGCGGGGCGTT
ACGGAGAATTGCGGGCGTAAAAACTTTCCCTCGTAGTCCTACTGAAACGGTTATCTTAAAGCAATTTTAT
TACGATGATAAGAAGGAGTGATTTTCGATGGCTGAAATGATTGACATTGATTTGTTTGACATGGACGAAC
GTATTATCATGAATAAGGCTTCCGAGGGCGTACCTCTTTCCTCACTGACACGGGAGCGCTTAATCAACAA
CCTTTCTTTTGCCCGCAACATCAGCACAGAACAAGCTGTTACAGACTTGCTTGACGGACTGAAAGCGAAG
ATTTCGCGTCTCTCTGACGGCGAATGGGACGCACTGAAACTGAAAATCCCGTTTTCTACTTTTTACGATG
CAGAAAGCAACGTAGACGAAGTTCCTGCTGACGAAGAAGCTGAATAATCATCCTCACCGTGAGGAATTTA
AAGAAAGGGCGTAACTATGCAGAAAACCGATTTTATCAATGAACTTGCCCGCAAAACCGGGCTTTCCAAA
AAAGATATTGTCGCTGTTGTTGAAGCGTATTCTTCAACCGTTACAGAAGTTCTTCAATCTGGCGATAGTC
TCTCTTTGAAAGGCTTTGGAACGTTTAAACCCGCCAGACATAAGGCGCGTATAGGGCGTAATCCAAAGAC
GAAAGAACCAATGGAGATAGCTGCATATGTTTCACCATCGTTTAAGCCGTCAAAAGTTCTTAAAGATGCT
ATGAAATCTGAAACATAACATTTACATGAATCGCTTTATATCTTTATCCGTTGCTACCGCTGCTTATGCG
GTTTTTGTTGTTATAGGTATCGCTTACCTGCCACAAGGCAAACTCAATGGCAAAAAGTTTTCTCGGTTGA
TTAAATGCGTATTTATTGGAATTATCGGCGCACTAGCTGTCGTTATTTGGCTCATTACACGCAATATAGA
TGTTGTTTTCACCCTCTCTCTTTTGGGCGCTCTCGGCGGCGCTTATCTCGCTATCTGCATTAGAATTATA
AGACGGTAGCTTTTTAACAAAGCAAGCTTGCTGATACTGGATTGCTGCATATAATCGTGTCGAAACGACC
GATGAATAGCGATTGCCCCAATCGAAGCGCCCCAGCAACCGCTGGGGCGCTTCTGCGCGTATGCGAGGGT
AAATTCACCTGCGGGGCTAGGAACGCCTTACAGAGCCGCTAACGCGGCTTTACGGCGGCACAGCCGCACG
GAGATTTTCTTCTTGCCGCTTGAAGCCCCCCGGTTGGAAGCTGCGTCCTGCTTCTTGCTGCCCTGAACGG
GCAGAGAGAACGAAGCGGGGGAAGCGGTAATAACGGCGCGGAGCGCCGAGCCTACGGAAAGCCTGTCAGC
CTGTCAAGCGTCTTTCGCGGCATAACCGCCTACGGCTTTTATTCCACGGAACGCTTGACCGTCAGACCTC
ATGCGGCGCTTCCGGCTACGCCGAAACCGAAGCTGATTGATAAATCAATCGGGCATCGGTATTCGTCTTG
CCATTGTACCGCATGAGCCGTCTTTCTCCGGCAGGAGCAACAGGGGCTACGCGCCCCTGTACGACCCGCG
ACCTCACCAAAGCTGATTGAACCGCCACGGGCGGGGCAGTCCCGGCCTGTCCTCACCGTGAGTAAATAAA
CTGCCTGACAACATAATAACACTTGACAACGTATGTACAAAGTGCTATAATGAAGAATGTAAAGAGAACC
AAGCTATACGTTTTGAAAGGCGGTTTTTATTATGTTTGACGATTTGTACAGGCTTTGCAATCTAAACGGT
TATTTTACTTGCGGCAATTCCGCGCAGTATCAGAAAATGTTCGATATGGCGGACGCTGGCGCAGCGGCGC
ATGATGTGGCTGTTGTTATTTGGATTTGCAGCGACGATAAGCCGCTAGAAAAAATCGAGAAGGAAGTGCA
GGAAATTTATTCTTTCCATAGGCCAAGCAATTTTGACTTAAAAAGTGACGTTATTCGGTAAAGGAGAAGT
AAAGGGGATGCGGCATGGAAAAAAATGAGCAGCCAACAAAATCGCTTGAAATGGTTTTAAGCGTTGGCGA
AATTTATCCTGAATGGTGCGTAAAGCAGGATGGCTATATTCTTGAATACGGCGAAAACGGTTTTGTGCTT
TACGCTATGTTGAACGGTATTTCGCCAGTTGAGCGTGAACAATTTAATCCGGGGGCTGAATTTGCTATCC
GCTATGAAATTATCAACGATGTGTGCTTGTTCTGCTTTCGCTTTGGCAATATGCCGTGGGCTGATTGCCC
GTTTTCTCCGGCTCTTTATAAGGCGGCGGGTCAAAACATCGAACTGCCACAAATTGAGGGGAGCGAGGGC
TTTCCTTTGACCGTCTTGTTAATTGATACGAGTTCTGGAGAGTTGTGCGGCATCCGGCTTATTGGTCTAG
GCCATGAACTGTCGCGGAACTGGCGAGAGTGGGCGCAAGAAGCTATAAAAAAAGACCTTTCGCGGGACGA
ATACAATTCTCAAATTGACGGTATTTACCGCGATTTCAGCACAGTTGACCTTGCCGAAAGAGGGGCGGAG
ACAGAGTTTGCCATTTTTCCAAAAAAACAGAGCGATAAAGAAAGGGAGTTAGAACGGTTGTAAGTTCTCA
CGGTGAGGATAAAACAACCGACTGACAAAAGATGGTGCCATTATGAAAGTGTTAGTAAAAAGTAAACATT
TTAAAATTGTTGATTTGGATAAGTTTGATTCAGTGAAAGTTGTTGAGGAATCGACTACTAATAAAAATGC
GGATAACGGAACCGCGTATACAGTATATGCAGTAAAAACAGCATCCGGCGGCGGCAGTTTTTTGGGAAGC
GGCGAAGAAAAAGAATGGCTTACTTCCGTGTTTTCTGAAAGTTTGGCAGATGAAATCATGAAAGATATTT
GCTTAAACTGGGGGGAAGGAAAGCCTGTTTATGAAATAGAAAAGTGGTTCAAAGATTAACTTAAACGCTG
ACACGAAAAGAGCGTCTTTCGTCCAGAAGGGCGCTCTTTATCAACCTTGCCACTTGACAATGTATGTACA
ACGTGCTATAATAGGTAATGTAAAGAGAAATAGCAAGTCACTTGAAAGGCGGATTCTTAATGGAAAACAA
AGAATATCTACTAAAAGCGGTTGACCTTGTAATTGACTATGCCGCTGAAAATGGCGTAAAATATAGACGT
GGGGATTTTTCACTGTTCATGCGCCGATACAACGACGATGGAATTTTGAATTTTGCGGGGCTTGTTGGCG
AAAAAGAAAACCCGGAGGGCGTAAAGGTTCAATTGTTCTTTGCTTTTCCAAGGTGCGGGAGCCGCTTGAA
AAGCCGCAAAGACGCTTTTTTAAATTACTTCAATGCGCGGGCAATGTCTGATTGTGTCATGTTTACGTTT
TCTTTGAACGAACTGGATATTCAGTCGGCGGGGGAAACTGATGCTGACGCATCAAAGATTGACGAGGTTA
TCCGTAAGGTGCAGAAGCTACTTGCTAAAGCAGACCCGGAAAAAAATCCGAGTGAACAGGAAGCTATTGC
TGCGAGTTTAATGGCGCAAAAACTGCTTGCTAAATATAACATTGATATTCAAGCGGTAACTGGTAAAGAA
AAGAAAGAAGATATAGAACAGATTATCGCGGATGTTGGGACGGGTAAAAAGTGGAAATACGGACTTGCGG
AAACGGTTGCTCGTTCTTATTGCTGCAAATGCTTTTATTTCGGTTCTGATGCTATTGTTTTTTACGGATA
TAGAAGTGACACTCTGATTGCTCGTCGTGTCTTTGCCTATCTATTTAACGTTGGTAATAAGCTGGCGGCG
CGGTATGTGAAAGAAAACCGCGAAGACAGATGGGCTGGTGGCGATGGACTATACAATAGCTTTTGCTCTG
GCTTTATTGCCGGAGTAGACAAGGAACTATCCACAAACTGCACAGCACTAGCGCTGGTTGTGCCGGAAGA
AGTTAAGACTTCTTTTGATGCGTTCACGGAGAGTTTCAAGGCCATTGACCATTCCATAAAGACCAGCGAC
CGTAAAGCGTGGAAAGAGGGCTTTACAGAGGGGGAAAGGGCATTGACGGCGCGGTATTTGGAAAAAGACC
GCGCGAGTTCATAAGTGAAAATAGAATTTGAGGATGGGTGATTTTGTGAACTATGAAATAAAGAGCGTGT
CCGATCATTGGGCTTTCGGAAGCTTTTGGCTATATGGAGTTCCAACGGGGTGGTCTGTCTACCCTATCAC
GTATGGAGATAAGCAATATGTTGTCGAGTTAAAAATTTGTTCTTCTACGCCGAAAGGAATAACAGAAGTG
GTGGCTTGTATCTATGATTATGGGAAAGAAAATAAACTATTCAAGAAGCATAAAAGGGACAAAGTGTTTA
GCGAGTGTGTTTCTTCAATGATTGCTGACTTACTAGAAGCGGAAACACGCATTTCGGAGCAAGAGAAGCG
CATTTCAAGACGAGAAAACTGGCTGCTGATCTTACCCCAAATCATGAACAATCTATTTCAAAGGTATGAG
TTAGAAAAGCAACGGAATGAAGCCCACCAAGAGATACTTGCTAATGTGGAGCGGTGGGATGCTATCATTG
ATAAATAAGTTATTCTCAAAAGAAGGGGGGCGATCTGCTTGCCTGTTACGAAAGAAATGATAGATGAAGC
CCTTGACTTCGCAGAAGGCAAGAGAATTAACAAAAATGGCTATGTTCCAAAGGGGGCAAGAGCCGGAGAT
TTCCCAGAAAATCTATTGCTAAACGGCAAAGAAAAAACCGGGGAACAAGCGGCGGTATTGGAATACATGA
AAGGAACACCGCAAAAGGAAATACTTGAAAAATGCGAATTGTCATTCAAGCAGCCTTATTTCAATACCTT
GCGAAACCGCTATGGCAGGATGATTGCTCTGTATCTTACGTGGCAGGCTTTTAGTAAGTTCGTCACGCCT
GTCTTTAATAAACCCCTGGAACAGGTTATACCGATTGAAAGAGATGGGTATGACTTGCTTGTTGTGCGTT
GCAACGGTGAGGGTATTTATACGGTTGGTGGACTTGTCCAGACATTTACGCAAAATAACGTTGCCGAAAT
TGTAAAGCGGCTTAAAATGAAAAGAACCAAAACGGACGTTTTTTTATTCATCAGGCAAGCTTGCTATGAA
TTACTGTGATTATGGGGCGTACTCACCGTGAGTATACCCCATAATTTTATTGTTTATACTTGACAACATA
TGTACATTGTGCTATAATGTTAATATAAGAAACGGGAAAGAGGGTTTTCGGATATGGCTATCATTACAAG
CGAGTTTGAAACTCTTGTTGACACGACGCGGGTTGATGATAAAGTGACACTCAAAGGGCTTGTGGAAACA
AGCCGTGAAATGCAAAAGCACTGGTCTGATAAAACCGTGAACAACGAGGAACGCGCGAACTTCGGAATCA
ACGATGAATTGCAGTTTGTGTATCAGCCGGAACGTGGCGAACGCAGAGCAGTTGATATTACTGACACGGC
GTTTTCACAGCTTTGTACTCGACTGGGCGTTCCTGCTAAATACGTCAGAAAATGCGTTGAGAGCGGCAAG
ACGAGCCTTGCCCTTGCCAACTTCCACGCATGGAGCGACGATTGCCGGAACAATATGCTAGTCCGAGAAT
ATGACGGGGTTGCCCGCGCTGTCCTTTCTGATAGCTACGCACCGTATGATAGCTACAAGGTGTTGCGGGC
GCTCAATTATACCGTTGATTCAAAACGCTTTGTTCCGACACAGGTTCACCTTGCGGCGGATAGACTTCAT
GTTCGGTTCGTTGATTACAACCAGCTTCCCGTTGACAATGACGGTTCGCCGCTGTATGCGGGGTTCATCG
TGGATAGTTCGGATGTTGGGCGGGGTTCGCTCAACATGAAGTTTTTCCTTTATCGCTCTGTGTGTCGTAA
CGGCATGGCTATTTCCTCGCTGGGCGGTACGCTTTTTCGCCAATCGCATATTGGTGAAAAAATGACGGAA
AGCAAGATGATGGTTTTTAACCGCGCATTTATGGATGTTGACCGCCTTTGCGAAAACGCTGTTGCCCTCG
TCAAAGAAAATAGGGGTAAGCAGCTTAAAGACTATGAAATGGAAATGTATCTGGAAAAGGCACGGCGGGA
AATGAGACTGTCTGAAAAAAGCATGGATAAGCTTAAAGGACTTGTCGGCAACAATTCTGTTTATGAGCCT
ACAAAATGGGGCTTTATCAATGGTGTTACGGAATTGGCGCAGGACTTCACTCTTGATACCCGTATTGATA
TGGAGAATTGGGCGGGCGAACTTTTCACAAAGTCTGCGGCTTAATTACTAGAAGCTTGCCTTTCGGCTTT
GCTCCGGGGCTGAAAGGCAAGCTTTTTAATTAGGGCTTTTAACTTTAAGCGGGGAATGACAGCTTTTAGA
GTGGCCATGAAAACAGCTGAAAATGTGGAAAGGGAATATGGATGAATGAATTGAACCCGTACCAAATGAG
TGGCTACGATGCCATTAAAAATCTTGAAGAACTGTTCGGCTGCTACAAATGTTGTCCGGCAGCGTGTCGG
TCATGCGCTGGTGGAGTAGCCATCGCTGCAATCAAAGCAGAATGTCTTAGCCACGCCCAAACTGTCAACG
AGCCGCTAACGCTTGAGCAGCTGCGGGAGATGGACGGAGAGCCGGTGTGGATTGATGGGGAATATCCGAA
TGGATGGCGTATTTGCTATGGAAAACGGCATAGAAAACGCCACGGTAGAGACGTAATAAACTTTGGAAAT
GGTGTTTTGCAATTTGAGGATGAATACGGCAAAACATGGCTTGCCTACCGCCGCCCGCTGGAAAGGAACT
GATTTTTTGAACATTTTGTCTATTGATTATGACTACTTTGTAAAAGTAAGTGAATACTTTCGGGAAAATC
ACTTCCCTGATGGGGGTAGAGAGCAGGGGGATAATCTCAACCTGATTGTTTGGTCGCAGCTTTACGCAAG
TGGAAATTGCTGCGGGGAAAGAATTGAAACTATCATTTCTGACAATGCAGCATTGCGGAAAATCCGTAAA
TTTATTGCGAGACAAAAAAATCCTGTTTGCATGATTGCAGACAGTCACAGTCATGCGTACAACTTTATTA
AAGACTCTATTCCTGCCGGAGAGAAAGCGACTGTCTACAACATTGACTTTCACCACGATACTTTTTGCAT
CAATGATGAAAATGAAGTTAATTGTGGGAATTGGTTGCGGCATCTTTTAGATGAAAAGGTTATTGACCGT
GCCTATTGGGTTGCAAAACCTGACAGTGAGACGGATGGTTCGCTTGTAGATATTATCCCTATTGAAAAGG
CGCTAGAAGTGAATTATGATGCAGTTTATATCTGCCGTAGTTCGTGGTGGACACCGCCGCATCTTGACGG
CGCTTTCACTTCTGAATTGGTAAAGCCGCTCTTGCTAAACAAGCGTGGTTGGGCGGTAAGATATGAAAAA
AACATTGACGTGAGCCGCTACAACAAAGAATTTCAAGATGCTGTCGCGTCCTTTACGGAAGTCTATAAAA
TGGCAAACGAAAAATTTAGAGAAAGAAGCGGTGAGTAAATGGCCTATATCAAGGTGAATCTTCCCTATGA
TGAAGAAGCCTATAAAAGCGGAAACGGCGAGGGCGTTTGGGTTGAGGTTGAGAGCGACATAAAGCGGCTG
TCCGATCAAAATGCAACGACGGAACAGGCCGTAGGCCACGGCACACTTGCAAATGATAGCGTTTACTATA
AACGTCTGAAATGCGGGGATGTACTGCGTTTTGAAATGCGGGGTTTAAACCGCGCCGTTGTTCCGCTGGG
TTTCTTAAACGATAAAGGGCGCATTACAGAACAGGAACTTGATGGATTAAAACAGCAGGTTTTAAAGAAG
CCATTCAAGCGTCTTACTCACGGTGAGTAAAAACAGAAAAGCAAATGGTTAAGTTGCTTGCCGCAGTTTT
TATGCTCGTAGACCACATTGGGCTTCTTTTCTTTCCTCAATGCTTTTGGCTTCGCTGTATTGGCAGATTG
TCCTTTCCTTTGTTTGCTTACTGCATTGCGAGAGGGTATTACCATTCTGCTTGCAAAGGAAAAGAAATCC
AATATGCAAGGAATCTGTTTCTTTTTGCCCTTGCGTCGCAAGTCCCATATAGTCTGATGGAATGGTTTTC
GGGGGGTTCTCTGTTGAAACTTAACATCGGTTTTACATGGTTGCTGTCAGTCGTTCTGCTGAAATTTGTT
TGCTCCCGCCAAAATCCACCGCTATCCACGCTTTACTGCGGACTTGTATTTCTGCTATCCCTTTCAATCC
CTATTGATTACGGCATCTATGGCGTTATTTTTCCCCTAATGTTGTTCTGGTGCTATTTTTCTAAGCACAA
GTCATACTATGCCTTTACCGGGATGGCAGCATTGCTCCCTGTGTATATGATGCAGATAGGCGGACTGATT
CAGGCTTTCTCCCTTGCTGCTTATCCAGCGCTTTCGTTGGGCTTGCGTTATGATGCTAAGATAGGGCGGC
ACAAGCGGTTTTTTTATTGGTTTTATCCGTGCCATATTGCCGCTCTTGTGATGCTGAAAGGGATACTGTT
ATGGCTATAAGACTGGTGAGTGCTGACGAGGTTGAAGCCCTTATCTGTAAGTACGTAAACGGAACAGTCC
AGAAAACGCTTGTTTTGGAGATTATTAAGTTGAACGGTTGTCTCTCGACTGACGAACAGCTTGTTGAGGT
ATTGGGAAATGCTGATGTTTACTTTGACGATTAGAAAATAAATATGCTTATATTACCAATAAAAGGCGTT
TATTTTTCCATGATTGACAGTGGCGTGAAGCTGGAGGAATACCGGGAACTCTCGCCTTATTATAAAAGCC
GCTTTAAGAATCTTTTTGAAATGCACCCCGGTTCTTTTGCCCCCTGCGGAAGAGACAAGAAAAAAATATG
GCTCAGAAATGGATATTCAGCTGCACGTCCCACGCTTGAAGTTACTTGCACTCTCACTATAAGAACAGGC
AACCCGGATTGGGGCGCTGTTCCGGGCAAGAAATATTACGTGCTGGAAATACTCGACAAAAAGCGCATAG
TGTAAACTATCAAAGGAGCGTTTTTCATGGATGAAAATACTGATATTATGACAATGACATTTACTTATGC
AGACAACACACAAGCTACAAAGCAACTTCTTTCCATTTTTACTGCGGAAAACGGGAGACAGTATGCCGCA
ATGCGTCCTCTGGACGATAAAGGACGGCCGACAGATGAAGCGACCGAACTTTATCGCGCAAAGCCCATTA
CTACCGAGGACGGGGAAGCTGATTATGAAATCGAGGAAATTTTATCTGAGGTGGAATTAGAAACGGCGAT
TCAAGGCTTTAATGCCTTGCTTGTGCCGGACACTTTACCAGTTGAAGATCCCCCGGCAAACAAGGATGCA
GATGAAAATGACGATGGAGAGACTATTTCCTTTCGCTCAGAAGATGGTAAATATCATAAGTGCAAGAAGA
TTGATGCTTTTGAGCATAAAGATCGTCAATATATTGCTTTAATGCCACTTGAAACAGATGGGATGAGTGA
AGTGAGCATTTCCATAATGCGTATGTCCATTGACGTTCAGGGCGGAGTTGAGTGTATCAACGTAGAAGAT
ATTCCGTCCGATATGGAGTTTGACGATGTTGTTTCCATCTTTGAAAAGAGGGTGGATGCCGCAAACAGCA
TCCACGACGCTTATTGACAACTTATGTACATTATGCTATAATATACTGTATGAATGCCGCTTCAAGGCGG
GTTCTCTTTACGGGAAAAAGGCTTACGATTTTTTATCGTAAGCCTTTTTCTTTTTCGGGGGAACCCAATT
TTTTTATAAATCGGGGATATAATTTCTTTTTTTTAAAAATTCGATTATTAACTTGACAAGCGGACTTTGC
GTAACTATAATAATTATATGCCAATCAGAGGAAAGAAAAATGCTTCACAGTAAGTACCACCTTACCATGA
AGCATTTCCCAAATTGTTTTCCAAAACCGCGTTTTCCATAGGCTTTGAATGTCCTTTCCGTAAAGCATTT
ACCACAATGCTTTACAGAATTTGCGACGGATTGCTGTACCACCAGCGACCCGCCTAAAAAAGAATAGTGC
ATAGCGGCATGTGACAGTTCTTTGTTTTAGCAGACAACACCTGTACACTGTGCCTTAATGTGTTTTAATT
ATATCTTGCATTTTTGGTTTTGTCAAGGGATACGAAGTAAAATCCTATGGACAAATATGCCCAAATATGA
GGATATATGAAAATTTAACAGCGTCATACTGAGCTGCTATGCCTTATTAGCGTTTTGCTAATGGCATGGC
GGCTTTTTATCATTTTTTGGAAAGGGGGTAATTCTC

>NC_022436.1 Desulfovibrio gigas DSM 1382 = ATCC 19364 plasmid unnamed, partial sequence
GTTTCCCCTCTCGTAATGTCCTTTTTCAAGAGTAACATGCGCTAAAAAAAGGTTCTTCCCCCGAACCCCC
TTTTCAAAGACTGTTTATGGTGATTCCAGGCTGCTCCCAATTTCGCAAGACCACGTCCGGCTTTTCCCTG
CTGGAAGTGCTGGTGGCCCTGGTGGTGGGGGCGATTCTGACCGTCTCCCTGCTGGGGGTGATTCAGCAGA
ACGTGACCATGGCCGGCGAAGTCTGGGAGATGCAGGCGCATCTGGACATGGCCCAGGAGCTCCTGCTGCT
GCGGTCCCCGTATGCCCGGCAGCTGGCGCCCAGCTCCTGGGCTGGCTGGACCAGCAAGACCCCCGGCGCG
GCCAAAGACAGGCAGGATTGGCAGGACGCCCGCTGGCGGCTGACCCGCGAACGCCGCAAGGAAACGGGCT
TCCGGCACGGGTTCGAGGACGGTCCCCGCAACGCCACTCCCTTCACGCCCACGCAGTTGCAGTTGTTCAC
CAGCATTCGCACGCGGCAAATGCGCTGGACCTGGCTGGAACCCCCGGCCGAAACCGACACCGTGCGGGCC
GCCGGCAAGGACACCACCCCGGAGATCCCCATGGACGACATCCCCATGGACGACACGCCATGAGCGCATG
GTGTTTTTGAAAAAAAAGTCTGTGCAAGAGGGGAAACCGTTTGCAAAAGGTTCTCCCCTCTCGCGCCCTC
CCCTTCCAAAACTTTACCAGTAGTTTGGCATTACAATAAGAAGTCTTTGGAAAGGTGTTTCCACCGATGA
GTCTTTTCAAAACTACAGTGCCCGCAACAGGCTTCACCCTACTGGAAATGCTGGTGGCCCTGACCATCGG
CGCGGTACTGGCGTTTCTGCTGGCCAGGACCCTGGATTCCGCCATCGTGAGCAGCGAACGGATCGACCAA
TCCCGCATCGAGGCCCGACAGCTCCAGGTGCTGCGCCAGCTGCTGCATCAGGATCTGCAGGGCATCGACT
GGAACAAGCCCGTGGTCTGCACCCGCAACACCATCACCTTTGTCACCGCCCACAACCATCTCATTGACGC
GCCCCTGGCCGCGGCTGTGGAATGGACCGCCCGCAACGGCACCCTGTGGCGGCAGGAATCCATCCCGAAC
ATGGAATACCAGCGCGACATGCTGCTGTGGCCAGAGGCCACGGTGTCCATGAGGCTGGACGTGTTCGACC
AGTCCCGCAACGGCTGGGTGGCCGCGGAAGCCCTGCTGCCCGTCCGGCACGAGGAAGATCCGCTGGTCTT
CATCCCGGAGGCCTTCCGCATCACCCTGTCTCCCCAGGGAGCCTTCCGCACTGCGCCGGGCCGGCTTTCC
CGGGAGCTGACCTTCATCGAGCGAATCCCCCATGCCATGCGCCCGCCCCTGGACAAGTCCTGAATCCGCC
GCCTCCCAGGCCTTCCAGACCGGCCAGGCCGGGGCGGTGCTCGTCGTGCTGCTGGTCATCCTGGCGGCCG
TGGCCGGCATCGCCCTGCAGGACGCCGCCACCACCTGGGAGGACGCCCAGGAAGCCCGCATGCTGGCGGA
GCAGTACCAGGCCGATCTGCTGGCTGAATCCTGCCTGCAACATGCCCTGGCGCGACTGGCCGAGGACGAC
AGCCCCGAGTGGGACACCCTGGCCGATGTGTGGGCAACCCCCCTCACCGGCGACGACTTCCGGGTGCTCA
TCCTGCCGGCAAATGCATTGCTGAATCCGAATCTGCTGCCCATGGACAAACAGATGCAGGACTGTCTCAA
GCGTCTGGTCCCGTCCCTGTTGCATCCGGAAACAGCGTTCCGTTGCCTGCACGACTGGGTGGATTCGGAC
GCGGATGAACTCGCCACGGGCTGCGAAAAAAACGCCTACCGGCAGACGGCGCCTTCCTACCGGCCGCCCA
ACAGGAACATGCAGTCGGCCCGGGAACTGTTGCTGGTGGAAGGCTTCCAGGAACTGCGCAATTCTACGGC
GCTGCAGTACTGGAGCGTCTGGGATTCGCCGCCGCTGAACATCAACTTTGTGCCCGCGGAACTCCTGCTG
GCCTATGCGCCGGAGCTGGCCGGCGCGCGCAGCCGCATTCTTGCGGCGCGGCGGGGCAAGGGCATCCGGT
CGGCAGAGGAGATGTACCGCGTCACCGGCGAATCGCCCCCCGAGGAGGAGGATCCGGAATACCTGAGCGA
CGCCGTACCGAAGTGGACGATATCGAGCACTGTATTCTTTGTGGAGATAGAAACGCTGACGGGAACCCTG
TACCATAAACGCCGCTACATCGTGCGCCGCAATGCCGTGGGGCAACTGGACGGCCTGACCATGCTGGGCG
TCGAACGCCTGGAAACCCGCGTGGCCCGTCCCGAAGACCAGGACCTGTTCCTTACCCCTCCCGCCACGCT
GGATGCTGTGTACAATGCCCGATGGAACAATGCCTCTGCGTTTTGAACACAGGCCGCCGTGTGCGGCCAT
TCGTCCCTGGCGTCCCCTGGCGTCCCCTGACGCACGGGGCCGCAAGCTGGACAAGCTTCCCGTAACCGAT
TATCTACACGGTAGTTCCCGCTGTCCATTCGCGGCGCGGCGTCGGTGGATGCCTATCCCGACCCCCGCCC
GCCCTGCCGGCACGACACGTCTTCCAGGCTGCACGATTCATGAAGCACTCTTTTCTTCGCGCCCTTGCCG
CAATGCTCCTGCCCGTGCTGGTGCTGGCGGGCGCGTGGCAGGGATCTGCGCATGCGCAGCAACCCCCTGC
CGGGGAGGCCACCGCGCAAGAGACGCTGGTGCAGGCCAATCTGGAAGGCGTGTTCCTGGCTGATTTCATT
CGCTTCATCGGCCAGTACACCGGCCGCAACATCGTGTTCCGCGACGATCAGATTCCCAAGGTCAAGATCA
ACATCGTTTCGCAGGAGTCCATGAGCGACGCCGCGCTGTTGGCCATCTTTCACGAGACCCTGGCCAGCGC
CGGGTTGACGGCCGTCTCCCGCGACGGCTCCCTGTTGGTGCAGCCGGCGGCGCAGTCGCAGCGCGTGGTC
CCGGCCCTGCGGAGCAAGGCCGGCCCGGGAACCCAGGGCGGGCAGGAAGATGAAATGGTCCTCACCGCCT
GCCGTCTCAAGGAGCACATGCACACCAAGACGGCCGGCGAATCCCTCAAGAATCTGATGTCCGCCTCGGG
CCAGATTGTGGAGATTCCCCAGGCCCGCACCCTGCTGCTGATCGATACCCGGGATCGTGTGGACCGCGTG
CTGCGGGTGCTGGATCTGCTGCAGTCCCTCAAGCCGTCCCTGCAATTCGCCATCTTCCCGTTGCACAAGG
CGGACGCCGCCAGGGTGAGCGCCTCCCTCCAGGAGCTGTTTGAAAAGATGCTGGAGGAGGAGCAGACGGA
CAGCCGCCCCCTGCTCACGGCCCTGGTGTGGTCCAATTCCGTGCTTATGGCCGGCACGGCCGAGCAGAAG
GCCACCGTGGCCAAGCTCCTGGCGGACATGGACCGCGTGGACACGGAAAGCCAGGGGTTGATCAACATTT
ATCGTCTGCGCAACGCCAAGGCGGAATCCGTCTCCAGTGTGCTGGAAAAGCTGGTGGGCCAGAGCCTGGA
AAAGAAGGAACAGGCCGAGGGCGCGGCCACCTCCGGCAGCGGCGGCAAGGCGCTTTCCAAGCTGCAGTTG
TTCCAGGTGTCTGCGGACGAGGAAACCAATTCCGTGGTGGTCCTGAGTTCCAAGGAAGTACAGCCGGCCG
TGGAGAAGATCATCCAGGAGCTGGATAGGCCCATGGATCAGGTGTATGTGGAAGCCCTGATCATGGAAAC
CACCCTGACCAATGCCAAGGAATTTGGCGTGGAATGGCTGCTGGCCGGCAAGGGCAAGGGGGATTCCAGC
TTCGGCAACGTCGGCTTTGTGCGCTCCAGCAGCTCGTTGCTGAGCTATGCGGAACCGGTCATCGGGCAGG
AGACGGCCGGGGTGCCGCAGTTCGAGTCGCTGCCGGCCGGGTTTTCCCTGGGCGTGCTGGGCAACATCAT
CACCTTTGGCGGTGAGAAGTTCGCCAACATCGGCGCGCTGGTGAACTTTGCCAAGGACGTCTCCAAGATC
AATATCCTGTCCACGCCCCAGCTCATGACCCTGGACCATGCCGAGGCCGAAGTCTTCGTGGGGCAGGAAG
TGCCCTACGCCACCAGCGAGAAGTTTGACGCCAACAACAACCCCGTCAATACCTTTGAATATCGGGATGT
GGGCATCAAGCTGAAGGTGACGCCGCACATCAATAAGGAAGAGAACCTCATCCGCCTGGATCTGGAACAG
GAACTCAAGCAGGTGATTGCCGTTTCCGAGCAGCTCGCCCCCACCACCCTGAACCGCTACACCAAGACCT
CTGTGCAGCTCATGGACGGGGCTACCATCGTCATCAGCGGGCTGATCAGCAACGATACGGACAAGAGCCG
CCAGGGCATTCCCGGCCTGGCCGCCATCCCGGCCGTGGGCTGGCTGTTCAAGCGCGAGACCACCTCTTCC
ACCAAAACCACCATCCTGGTGTTCATCAGCGCGCGCATCATCCACACCGTGGAGACGGCCCGGGCCATCA
CCAAGGCCAAGCAGGAAGCGCACGAGGCGTTGATTAACGAATCCGAATCGTTATACGAAGACGCCTTCTC
CTTGCGCTCGGGCAGGGGATCGGCGCCGGCCGCGTCCAATGCGACTGGCGTCCAGTAGGGCAAGGTCTCT
TTGAAAAGAGTTCTCGGGGGAACACCTTTCTGAAGAAAGGTTCTNTTGCAAAAGGTTTCCCCTCTCGCAA
TGTCCTTTTTCAAACGTAACAAGCCCTAGCGGCCGAAGGGGAAGCCGTGGATGTGGATCTCGCGCATCTG
CCCGACCATGTGGTGCGGACGTATCTTTCCTTCCCGGATCGCAACAACTTCGTGCCCGTGGCCCTGGATG
CCCAGGGCCTGCGCATCTGGATCCTGACGCCCGCGGCCCTGCCCCTGGCCGATCATCTGGCCTGGCGGCT
GCAACTGCCCTCCCGGGTGGAGCTGGCGCAGGAGGACCGCTTCTATCGCATCCTGGAACAGGCCCTGGCG
CTTTGGGAGCAGGAGCAGGAAGAGGACGCCCAGCGCGACCCCCAACAGGCCGATGACGAAGAGGAAAATC
AGGAGCTTATCGGCTGGTCCCATGAGGATGCGCCTATCGTCCGGCTGGTGAACAAGACCCTCAAGCAGGC
CATTTCCCAGGGCGCAAGCGACATCCACCTGCAGGGCGGCCGCGGGGATTTTGAAGTCCGGTTCCGTCTG
GATGGCGAGCTGCGCACCGTGCGCCGGCTGGCCAAGGCCCTGCAGCCCACGGTGGTTGCGCGCATCAAGG
TCATGGCCGATCTGGACGTGGCCGAGACCCGCGCCCCCCAGGACGGCCGTATCCAGGTGCGTTTGGCCAA
GCGGGATGTGGACATCCGCGTGTCCGTCATCCCCACCCTGAACGGCGAAAAGGCCGTGCTGCGCATCCTG
GACCGCTCCAAGAATATCCTGTCGTTGCCTGAACTGGGCTTCGAGGGGGAGGATCTGGACGCCTTCCGCC
GCATCATCAAGGCGCCCTACGGCATTCTGCTCGTCACCGGCCCCACGGGCAGCGGCAAAACCACCACCCT
GTATGCTGCGCTCACGGAAATCATCGACGAGACAAAAAATATTCTCACCGTGGAAGATCCCGTGGAATAC
CACCTGGAAGGCGTGAATCAGGTACAGGTGAACCGGGCTGCAGGCGTGACGTTCTCCACCATCATCCGGT
CCTTTCTGCGCCAGGATCCGGATATCATCCTGGTGGGAGAGATCCGGGACGAGGAGACGGCCAGCACGGC
CATTCAGGCATCCCTGACGGGGCATCTGGTCCTTTCCACCCTGCACACCAACGACGCCCCCACGGCCGTG
ACCCGGCTGCTGGAAATGAACGTGGAACCCTTCCTGCTGGCCTCCTCCATGGTGCTGGCCATGGCGCAGC
GGCTGGTGCGGGTGCTCTGCCCTGCCTGCCGCGAAACCGTGCCCCTGCCCCAGGCCACGCAACTGCTGCT
GCCCGATGTGGGCGCGCGCCTGCTCACCCAGCAGCACGGCCGCGGCTGCGGGCAGTGCTACCACACCGGC
TTTGCCGGCCGGCGGGGGATCTTCGAGCTGCTGCCCATTGACGAAGCCGTGCGCAGCCTCATCATTGCCC
GCGCCTCCATCGACGCCTTCCACCAGCACCGCAGGGACCGCGGCCTGCGCACCATGTGGGAACACGGGCT
GACCCTGGTGGAACAGGGCATCACCACCGTGGAAGAAGTGCTCCGCGTGACCCGGATGTGACGCCATGCC
CACCTTTCGGTACAAGGCCCTGGACCAGCAGGGACGCCAGCGCACCGGCTACGTGGAGGGCGATTCCCAC
GGCAAGGCCTTTCAGCAGTTGCGCGGCCAGGGTTTCACGCCCATGCAGCTGGAACCGGTCCAGGGAGGCA
AGGGCTTCGCCCTCGGCGCACTGCGGGACCGGCTGTTCAAGCCGCGGCTGCGTCTGGCGGAATCGCTGTA
CTATCTGGCCATCATGCTCCAGACGGGCAGCGCCCTGACAGAAGCCCTGGACATCCTGGGCCGCATGTCC
GGCCGGCGGGCCGGGGCGGTGTGGCTGGCCGTGCGCGGGGCCGTGGCCACGGGGGTGAGCTTTTCCCAGG
CCCTGCAACTGCACGCGCCGCAGTTTCCCCGCGAATACGTGCGCATGGTCCGCGTGGCCGAGGCCGCGGG
CAACCTGGGGCTGGTGCTGGAACGCATCGCCACCTTCGAGGGCCGCCGCGGCGCCATGGGCGGCAAGCTG
CTCACGGCGTTGATCTATCCCTCCATCATCATGCTGGTGGGCCTGGGCGCGGTGTATTTTCTGCTGGTCT
ACGTCATGCCGGACATCACCCGCATTTTCGCCACCTCCGGACAGGCCCTGCCCTTCAAGACGCAACTGCT
GCTCATGGCCGGCGACGTGCTGCAGGGCCTGGGGCCCGCGGTGTTCCTGCTGCCCCTGCTGGCCGGGCTG
CTGCTGCTTTCCCTGTACGAAAAACAGCCGCGCCTGCGTCTGTGGGTGGACAAAAAACTGTGGCGCATCG
GCCTGTTGCAGAAGGATTCCCTGGCCCGCTTCACCAATATGCTGGGCTTCCAGCTGGAGGCGGGCATTGC
CCTGGTGCAGGCCATGGAGGGCGCGGCCGGCACGGTGCGGTCCGCCTATTTCAAGTCCCTTATCGCCCAG
GCGCAGCAGGAGGTCATGGCCGGCCAGCCCCTGGACAAGGTGCTGACCAGACAGAACGCCTATCCGGACA
TGTTCCTGCTCAGCATCGCGGCCGGGCAGAAAAGCGGATCCCTGGGCCTGTTCGTCACCAGACTTTCGGA
GATGATGGAGCAGGAGGTGGATAACGCCCTGAAGCGCTGGCTGGCCATGGCCGAACCGGCCATGATCCTG
CTGACGGGCGTGATGGTGGGCTTCATCGTCCTGGCCATCATGGAGCCCATCTTCAACCTGAGCACCCAGG
TTCGCTGACCGCTGCAACGCGCGGTCGGGGGGAACCCTTTCTGGAGAAAGGGTTCTTCCCCCGAACCCCC
TTTCCAAAGACTTTTTTTAGTATGATTCCAAATAACTATCAAAGTTTTGGAAGGGGAGAGCGCGAGAGGG
GAGAACCTTTNAACCTTTTGCAAAAAGGTTTCCCCTCTCGCAACTCTCTTTTTCCAAAAATAACCTTCCC
TACACCATTACACCATGGCGTGAATGGCCGTGCTGGCGATGGTGGAGCCGTCCGGGCAAAAATCAAAGAC
CACCTCGGCCCGGCTGTAGCCGGCCAGCCGCAGCAGGTCCAGCAGGCAATGCGTGTTGGCCGTCCACTTG
CCGGCCTGGTTGTCGGAAAGCACCATCACCGAGGCCTGCCGGCCGTGGCCGTGGAAGGGATCTGGCAGCG
CGGCACGGATCGTGCGGCCGGTGATGATCACCCGTTCCCGGGCCAGCCGGCGTAGTTCCCGGAAGACGCG
GAAGGGATCCTGCAGATGATAATAGAGCCCCAGCAGCAGCACCACGTCCACGGGCTCGAAGTCTTCCGCC
GCGATGGCGTTGACGTCCTGCAGACGGGTTTCCACCTCCAGGCCGTATCCCTGCTGCAGCCAGCGGAAGC
GCTGCAGGCCGTCGCTGTCCTTCCAATAGAGCCAGTCCACGGCCGTGACCGCGGCAGCGCCCCGGGCCTT
GGCCTCCAGGCTGTAAAAGCCGTCGGCCGCGCCGAGGTCCAGCACGGTCTTGCCGGTCAGATCGGCAGGA
AAGCGGCACTGTTCCAGCAGGCGATACGTCAGCATGCCCTTGGTGGACACGGGATAGACGCCGTTGCCCA
GGGGCATGGAATGGAAGAAACGGGGGGCGTGGGCAAAGGGGAAGGCCTCCCGCGTGACGGGATCGAAGGG
CCGGCGGGAAAGCGCCGAGGCCCGGGCCTCCCAGTCCAGGTATTCCACAAAATAATCGGCAAGAAAGATG
GGCGTCTGCGGGCCGAGGGTGGCGCGGAAGGAGTCGGACAGGGATTCGAACAGCTCCGGCGAGCAGACGA
TGACGGCATCGGGCTGGCTGGCGGGGATGTCCTCCGGGGCGATGACCGGCAGACCGCTTTGCAACAGGCC
GATTTTGTTTGGATCCCGATCCCCCAGACACAGGATGCGGGAACAGATGTCGCCATGCTGCGCGCGCAGG
AACTCCAGAAAATAGGCCGCCCCGCTTGCGGCGGGGTACAGCAGGATGCGGCGAAAATCCGTCAGGTCCT
GCAACGAGTGCAACGGGGCAAAGGGGTGCATGCAATCTCCATGGAGTGTAACAGCTTGAACACCGCGGCG
GCGTCTGGCAGAATTGTTTCCCTGCCGTGCAAAAAAGTCAACCAAATGCTTGTGCTGCAGCCCGTCACTC
CCTGGCCCTTGCCCCCGGCAAGAAGGAATCGTCCTCCATGAATCAGCCCCTCGTGTCCGTCGTCGTCCCG
GCCTACAATCAGGCCCAATACCTGCGCGCCTGCCTGGACTCCCTGTGGTTTCAGGAATACCCGGACCTGG
AGCTGGTGGTGGTCAACGACGGCGCCACGGACCACACCCCCGAGGTGCTGGAGCAATTTCAGCAGGATCT
CGACACCCTGCAGACCTCCTTTGCCAGTTGCTTCAACGAGGCCAACAACACCATCGAGCGGACGGTTCAC
CCGGTGTACCCCCGCCAGGGCCGTACCCTGCGCATCGTCACGCACGAGCGCAACAGGGGTCTGGCCGCGG
CCCTGAACACCGGCTGGCAGGCGGCCACGGGCGTGTATTGCACCTATGTGCCCTGCGATGATCTGGCATA
CCCGCACATGCTGGCCGAGCTGGTGCAGGCCCTGGAGGCCGGCCCCGCGGAGTTTGCCTATGCAGACATG
CACATCGTGGACGACGCCATGCACATCCTGCGGCGCTTCTCCCTGCCGGCATACAGCCCGCAGGCCTGCT
TCGGCGACTGGTACCTGTGCGGCGTCTGCAAGCTGTACCGGCGCAGCCTGCACGAGCGCTTTGGCGGCTA
CGACGAAGCCTTGCTGGCCCACGATCACGCCCTGTTCCAGCGCTTTGCCCTGGGCGGGGCGGCCTGTGTC
CACGTGCCCAAGGCCCTGATGGCCGTGCGGGATCATCCGAAATCCCGTCAGGTGGATATCCATGCGCCGT
CCAACTGGAATCGGCTGCTGGAGGAATCAAAATGTCTGGTGCGCGAAGCCAGGCAGGCGCTTGACGCGTC
GAAGGGGGCATGATGGATATTCCCGGCGTCCTGCTGCATCCTCCCGGCACACCCAGCCGCGGCGCGGTGC
TGGATATTGGCCTCAAGTGCCCGCATTCCTGCGCATTTTGCTATTACAGCTACCTCGATGGCAGCGAATC
CCAGTTTGCCGGCCTGCGTACGGCGTCCCTGCGCTCCACGGAAGACTGTCTGGAGATCATCCGCCTGCTG
GCCGGGCACGGGCTGCAGCATCTGGACATCACCGGCGGCGAGCCCACCATTCACCCCGGCCTGCCGGAGA
TGGTGGCCGAGGCCGCCCGCCTGGGCCTGGCCGTGCGCTGCATCACCCTGGGGCAGTTTCTGCGCCGCCC
GCGGCCGGAAGGGACGTTGCTGGAAACCCTGCTGGCGGCCGGCCTTACGAACCTGCTCTTCTCCCTGCAT
GCCGTGGATCCCGTCGCCTTCAAGGAAACCTGTGGCGGATCCATGGAATCCGTGCTGGCGGTCATGGATT
CCCTGGACGAACGCGGCTTCCAGTACGGCTGCAACACGGTGATCATGGAGCGCAACCGGCGCGATCTGCC
GGCCATCGCCCGCATGGCCGCGGCCCGGGGCGTGCACGTGGTCAACGGCATCGCCTTCAACGCCTATCAC
GCATGGCGGGGGCAGACCCGGGCCGAGGCCCTGCAGGCCTCCTACACCGCCATTCGCCCGCATCTGGAAG
AGGCCGCGGCCGTGCTGGACGCCGCCCACGTGGTGCTGAACCTGCGCTATGTGCCCCTGTGCGCCTTCCC
GTCCCTGGCGCGGCATGTGGTGGGCGTGCTGGGCGTGCCCTACGATCCCGTGGAATGGCGCAACCGCTGC
CTGAATCACGACATGCCGCCGGCCCACTGCGCCGAGCCCCTGCCCATCCCCGCAAGCGGCGTCCGGGAGA
TCTTCGCCTTCTCGCCCCTGGAAGAGACCCTGCCCGACGGCACCCGCCTGTGCGGCATGCGCGGCGACCG
CTTCAAGCTCTTTCCCGTCCAGTGCAAGGAATGCCCCTGCCTGCCTGCCTGCGATGGCGTGGACCCGGTG
TACCTCGCCCGGCATGGGGCGTCGGAATTCGCGCCCCTGGCCCTGGAAACCCGCGGCCCGCTGCTGGCCG
CCCGGCTGGACTACCGGCCGGCGTTCCTGCTCAAGACGCATCCCCTGGCAGACATGCGCACGGCCGCGGC
CATGTGTTCGGGATGAAAGACGTCTCGGGGGGGACCCTTTCTGGAGAAAGGCCCCCCGAACCCCCCTCTC
AAAGACGTTTCTTTGTTGAGGTTTCCGTCAACACGTCCGGGAAGGGGAGGGCGCACGCGGGGCACTTTTT
CCCGAGTGGTGCTGGTGCACTGCATGAGCAAATGTGCATTTGTGCATGGTTGCAGATGTGGTGATGTGGA
AATATGCAATTGTGGATCCGGCGTGCGGCAATGCCGGGACGGATGTTGCTTGCAAACGATCGTTTTTGAG
AAGCGCCGTCCGGGCCTGCCCCTGCACCGGAGTTGCTGCGCTGGCGGTTCTCAAAAATCATTCTCGAAAC
CGGTTTCTCACGGTTGCCAAGCGCATTGAGTTTTGAGAAGCTCACCGCATGCACATCGGCTATGCCCGCG
TTTCCACCCAGGATCAGCACCTTGCCTTGCAGCGCGACGCCCTGACGGCGGCCGGCTGCGAACGCATCTA
TGAAGATGTGGTCAGCGGCAGCCGGGAGCAGCGACCCGGCCTGGAACGGGCCATGGAGATGCTGCGCCGG
GGCGATACGTTCGTGGTCTGGAAGCTGGACCGCCTGGGCCGCAGCGTGAAGCAGCTCGTGGATCTCGTGG
CCGGTCTGGAAGCGCGCGGCGTGCAGTTCAGGAGCCTGACGGACGGCATCGACACCGGCGGCCCGGCTGG
GCGCTTCTTTTTCCACGTCATGGCCAGCCTGGCCCAGATGGAACGCGAACTCATTGTGGAGCGCACCCGC
GCCGGCCTGGAAGCCGCCCGCAGGCAGGGACGCCGGGGCGGGCGAAAGCGCAAGATGACGGACAGCAAGC
TGGACGCCGCGGCCCGGCTGCTGGCCACCGGCATGCCCCCGCGGGATGTGGCGCGGGACCTGGGCATTTC
CGTGCCCACCCTGTACCGCTGGTTGCCGGCCGGCTCCCGGCCCGCTCCTGGCCAGACCCCACCCGCACCC
CCTGACCGCTGACGCGTTGTCTTTTTCTTATAATAGCAGGATGCGATAAATTTTTTGGAGGTCAGCGGCA
GTCGAGAAATCCGGAATGCATGTACCACACCCCAGTGTCGCCCATGGGGCGGATGCGCCACAACAGCCTT
CGATACCTATGATTTTTTATGAATGGTCGTCCCTTCCCGGGCCATCACCTCGCGCACACGGTCCAGGTCC
TCGGCGGTATCCACGGCCGGGCCGGGCATGGGGTCGGTGAAGTCCATGACAATGGGGATGCCGGCCTGCA
GGAACCGCAACTGCTCCAGTTGCTCGGACTGCGCCAGGGGCGAGGCCGGCAGGGTCTGGTAGCGGCTCAG
GAATTCGCGGCGGTAGGCGTACAGGCCCATGTGCTTGAAGTGCGGCGCGCCGGGAGACCGCAGGTATGGA
ATGCCGGCCCGGCTGAAGTACATGGCGTCGTTGCTGTGGGTCAGCACCAGCTTGACGGCGTTGGGGTTGT
CCAGGTCGGCCATGTCGTCCATGGGATGGCACAGGCTGCCCACGAGGCGATCCGGCCGGGACTCCATCAG
TTCCACCAACAAATCCACATCCGCAGGACGCACCAGGGGTTCATCGCCCTGGACATTGACGTAGATATCC
GCCTCCATCCGGCCGGCCACCTCGGCAATGCGCTCCGTGCCCGAGGCATGGTCCGGGCTGGTCATGATTG
CCTGCCCGCCGAAGGCCGCCACCACGTCCATGATGCGTTGATCGTCCGTGGCCACCACCACGCCGTGCAG
GCGGGTGGCCCGGGCGGCGCGCTCGTAGACGTGCTGGATCATGGGCTTGCCCAGGATGTCTGCCAGGGGC
TTGGCGGGCAGGCGGGTGGACCCGTACCGGGCGGGAATGACACACAATGCGCGCATGGCGGTTATCCTTT
GGTCACGGTGTCGATGGCCTTGAGCTGACGCAGCAGGGCCGGGAGTTCGTGGAAGGGCAGCATGTTGGGA
CCGTCGCAGGGGGCGGCGGCCGGGTCCGGGTGCGTCTCCAGAAACAGGGCGGCCACGCCCGTGGCCACGG
CGGCCCGGGCCAGGGGAGGCACGAATTCGCGCTGTCCGCCGCTGCTGGTGCCCTGCCCGCCGGGCAACTG
CACGCTGTGGGTGGCGTCGAAGATCACGGGAAAGCCCGTCCCGGCCATGATGGCCAGGGAACGCATGTCC
GCCACCAGATTGCCATAGCCGAACATGGTCCCGCGCTCGCACAGGGTCAGGCGCTCGTTGCCCGTGGCCC
GGGCCTTTTCCAGCACCTGGGCCATGTCCCAGGGGGCCAGGAACTGCCCCTTCTTAAGGTTGACCGGCTT
GCCCGTGGCGGCCACGGCCTGGATGAAGTCCGTCTGCCGGCAGAGAAAGGCCGGGGTCTGGAGCATGTCC
GCCACCTGGGCCACGGGCGCGGCCTGCTCGGGGGTGTGCACGTCGGTGAGCACGGGCAGGCCCAGGGTGG
ACTTGATGCGGGCCAGGATCTCCAGCCCCTCATCCATGCCCACGCCGCGAAAGGCGCTGCCAGAAGTCCG
GTTGGCCTTGTCGAAGGAGGATTTGTAGATGAACGCGATGCCGGCGGCTGCGAAAATTTCCTGCAACGCC
GAGGCGGTGCGCAAACCGAAGTCCATGCCTTCCATGGCGCACGGCCCGGCGATAACCACCAGGGGCAGTT
CGTTGCCAAGGGTGATGCCGAAGGGCGGATCCAGCCGGACGAGACGGGATGGACGGGGGGAAGGCATGCG
GATCTCCTGGATTACAGCGCCGAAAATGCAATCTTGCCGCGGCCGAGCAGGTCGTGGATGTGCACCAGCC
CATGCAGCAGGCCCTGTTCATCCACCACGGGCAGCACGGTGATGGCGTGTTGTTCCATGATGTCCATGGC
CTCGGCCACGCTGGACCCCAGCATGATGCGCCGGGGGTTGGCAGTCATGGATTCGGACACCGCCGCCGCC
AGATTGAGGGCCTCGCGCACGAATTTACGGCGCAGGTCGCCATCCGTGAGCACGCCCAGCAGCCGGCGGT
TGTCATCCACCACAAACACCGTGCCGAAGCCGGCGGTATCCATGACCTTGATGGCCCGCATCAAGGGCAG
ATCCGCATGCACGGCGGGCAGATTTTCGCGCATCATCACCTGATTCAGCTTCAGGGACAAGCGTCGTCCC
AGTGCCCCGCCAGGGTGGCGGCGACGGAAATCCTTTTCGCCAAAACGCCGGGCCTGCACCAGGCAGGCGG
CAAAGGCGTCCCCCACGGCCAGGGCCGCCGTGGTGCTGGCCGTGGGCGTTAGGTTCAGGATGCACGCCTC
TCGCGGCACCTTGACCGGCACGGGAAAATCCACGGTCCGGGCCAGGGAGGATTCCAGATTGCTGGTAATG
GCGATGCTCTTGCACCCCAGCATGGCCAGCTCCGGCATGACACACAACAGCTCGTCGGTTTCCCCGGAGT
TGGACAGGGCGATGATCAAATCCCGCTCGCGGACCATGCCCAAATCCCCATGCAGGGCCTCCACAGGATG
CAGAAAAATGGACGGCGCGCCAATGCTGGAAAAGGTGGAGGCAATTTTCTTGGCGATGAGCCCGGACTTG
CCCACCCCCGTGAGCACCAGCCGGCCCGTGCAGGCCACCAGACATTCCGCCGCCCTGGTGAAGTGCTCGC
CCAGGGACTCGCGGACGGCCACCAGCCCTTCCACCTCCAGCGTGAGGATGTGCCGGCCTATTTCCAGATA
ATTCATGCGGTATATCATGTGGTCCTGCGGGGAGGTCGGAAGGGTCAGCGAGGGGAAGCGCCCGTCACGC
GCAGCACAATTTCCTCGTAAGCCAGGGCGTATTCCTGCATGCGACCGGGCAGGGCGGCCGCGGCGCGTGC
CTGGGCGCTGGCTTCCTCGTCCGGGCTATGGGCGTCCAGAGTCTGCCGCATGAGGGCGGCCAGCTCGGCC
GGGGAGTGCGGATCAAAAAACACCCCGCGTTCCGGGGCCTGTTCCCGGTGCACGTTCAGGTTGGAGAGCA
GCAGCCGCTTGCCCAGGCTCTTGGCCTCCTCCACGGTGGTGCTCCAACCCTCAAACAAGGACGGGTTGAT
CAGGGCCACGGCCTGCCGCATGAGCACGGCCACGTCCGGATAGGGGATGAGGCCCAGAAAGCGGAACCGC
TCGGACAGGCCGGCGGCCTCCAGGCGTTGCGTGAGGGAATCGAAGAATTCCGGATTGCGATAGTCCTGCA
CGGAACCGGTGCTGATCACCAACGGCGGGGGGCGGTGGTCATCCCGGGCCAGCAGGGTCAGGGCCTCCAC
CACCACGGCGTGATTCTTGTGCGCCCACAGCTGGTTGGGCACATGGAAGAACGGTTCGCGGATGCCGTGG
GCGGCCAGCACCGCGGCGGGATCGGCCGGGGCTGGGGGCGCATGGGCCACGAAGCGCAGCACCTGGGTTT
TGGAGGCCGTCTGCGGGTGCATCTTCAGATAGTCCTGGCGGGCGTCCTCGCTGCTGAAGATGATGGCCTG
GGCATGCTCGGCCACGGCGGCTTCCGTGTCCAGGCGGCGCTTGAGATCCTCGGCCGCGAACAAATGCGGC
AGGTGGTGGTGTTGAAAGTCCGGCAGCCAGCATGCCGCCGGCACGGGAGAACGCCGGCCCAGCACCACCC
CATGCGACAACAGCCGGATGCCCTGGCGCTGCAGATGACGGGCCAGGTAATGGCCGTCATGCAGCAGTCG
TTGATCCAACTCCCGCCACAGGCGACCCAGCAGACGGGAACCGGGCACAGGATACGGCACGGCGGGAAAA
CTGGCCAGCGGCTCGGGCAGGCCCTCGGTGCTGCCCAGCAGCACAGGCTGGATGCGGCGCTCGGGCAGCT
GCATCAGGGCGGTGCCCAGGTTGACGAAGTAATTGAGGCCGCCAATCCATCCCGGGGTGTTGGGGACCAT
CCAGGCCACGCGGATCATGGGCGCTCCTGATGCTGGACGTCGAACCAGCGCACATACTCGGCCAGGCCGG
CATCCAGGGGCACCTGCGGGGTGAATCCCCAGGCCCGGACGCGGGCCACATCGGCCACCAGATGGCTTGG
ATCGCCGGGCTTGGCAGCCTGGGAAAAGCCCGGCTGCAGCGGCGGCGAGAGCAGGGACCCCAGGCGGGTG
AGGATCTCCCGGATGCTTACGCCCACCCCGGTAGCGCCGTTGACCGCGGGACTTTCGGCCGTGGCGTGAT
CCATGGCCAGGACGAGGAGCCGGGCGGCGTCCTCCACGTGCAGCCAGTCGCGCTGTTCTTCCCCGGTGCC
GAAGAAGGTGAAGCCGCCGGATCTGGCCTTGGTGCAGGCGTCCCACAGCAGTTGCTTGCGCAGGCCATTG
CCGTACAGGGAAAAGAACCGCACCAGGGCGCTGGGCACGCCATAGCGCGCGCCGTGGCCGCGGCAGAGGT
CCTCCACCATGCGCTTGTGCAGCCCGTAGGGCGAAATGGGCGCGGGAGGCAGGGTCTCGTGCAGGGGCAG
GGCCCCGCTTGCGCCGTACACGGCCGCGCTGGACGGGTAGATGACCCGCACCGCCGGAGCGCGCAGCCGG
GCGAATTCCAGCACGTCCACCGCAGAACAGACCGTGGCCAGGAAGTCTTCCCGCGGATGCTCGATGCTGT
AGCCCACGCTGCTGCCGCCGGCGCAATGGATGATGGCCGCGGGCGCGCCGATCTCGGCGGCCATGGACTC
CAGCAACTCCAGCGTCACGGCGCCGTCCTGCCAGTGTCGCACGCCCCAGGCGTCCGGTGTTTCTCCCTGC
CAGCAGTCGAAGCCGACGCCGGCCACGGTGCAGCCCTGCCGGGCCAGTTGTCGGGCCACATGCCGGCCCA
GAAAGCCGGCGGCCCCGGTCACGTATGTCAGAATGCTCATGGCCGTCTTCCCACAAAGGTATAGAGCCTG
CCGGGATCGGTCAGCCGCCTGCTGCGGTGGCGCAGCAGCCACAGGGGCACAAGGCGAGGGCTGGGCAGAT
GCCAGCGGCGGGCCAGTTGCCGTCGGACGTCTGCGACAGTGGTCGGATAGATATTGATATCGGACTCGTA
GGGCGAAAGCACGTGCGTCAGCGCAAAGCCCGCGGCCTGCAGGGCCTGCACATAGCGCGGCAGGGGAAAG
GCGTTCTCCCCGCCATAGAAGCGGTGCAGGGGATGGGTGGCCAGGAAGGCGGCCAGATCGGCGTCGTTGT
CCACCACGTGTTCGCGCGTGGCGATGAAGGTTCCGCCGGGCCTGAGGACGCGGAAGAGTTCGGCGCAGAA
TTGTTCCAGATTCCGGGCATGGTGCAGCACCTGCCGGGCATGGACCACGTGGAAACTGGCGTCTGCAAAG
GGCATGCGCTCGCCCATCTGCTGCTCAATGACGATGGGCAGCCCGGATTCCCGGGCCAGGGCGGCGATGG
CCCCTGCGCCCACCAGCGGGCTGGGATCCGGCTCCAGGGCCGTTACCTGCCAGCCGTCCGCGGCCAGGGC
GTAGGAGGCAATGCCCCGGCCTGCGCCCATGTCCAGGGCGGCATGCCCCGGGCCCGGCGCGGGCAGCAGC
GCCCGCACGGCCCGCCATTCCGAACTGTCCCGGAATCGTTCGGCAGCCTGCAACAGGGGATCGTCAAAAA
AACAGGCCCGCACCAGGGCGTCGGCGTCGGGCTGGTTGCGCAGCCAGGCCACGGCTTCTTCCCAGGTCAT
GCTGTTGGGGGGCGGCAGGGCGCTCATGTGTCGGTGGCTCCCGGATTCAGGGGATTCAGGGGACGGATGA
TGCGGGCGGGATTGCCGGCCACCAGGGTCATGGGGGGCACGTCTTTGGTGACCACCGCCCCCGCGCCCAC
CACCGCGCCCTGGCCGATGGTCACGCCGGGCAGGATGATGCACTGGCAGCAGATGAGCACGTCATCTTCG
ATGACCACCGGCTTTTCGTTGAGCTGCAATTGCCTGGGATGGCCGGTGGTGATGATGTCCGCAAACTGCC
GGTGCCGGGCGGCGGGATCGTCGATGGGGTGCGTGTCGCAGTCGAAGATGTTCACGTTGTGGGAGATCAA
CACCCGGTCGCCGATGACGATGGACAGGGCGGACCAGATGCGCGCGCCCTCGCCCACATAGCAATAATCC
CCCAACACCACGCGCCCGCCGTGGCCGAAGGTCATCAGCTCACCCCGGACATACGTATGCGCGCCCAGGA
TCACATCCTCGGGCTTCATGGTGTTGTTGATGATCTGCGCCGTGGGAAAAAACCGGGCCGTGGGATGGGC
GGTGCAGTATTGCCGCAGAATGACGTCAGGGTCTGGCGTGCGGGAACGGCCAAGCGCAGCGGCCAGACGG
GAGAAGAGTGCTTTCATGAACCGATTCCATCAAGGCCGCGGCGCGGCCGGTTGCGCTACAGGGCTGAACG
AATGCGCCGGAGAATCCGGCGGATCAGGCGCGGCAGCAATGCGGGGGGGGCGGCCGCCGATGGCGTGACG
GGAGGGGCGGCCGGTTGCTGCAGCGCGGTCAGGCACTGCTTGTATCTGTCCAGGGCCAGCGGATCAACCG
CCAGCACCTCGGGAAACCCGGTCACCGGCGCGTTGCAGGCGCACTGCTGCAACTGGGCGCTGCAGCCGCA
GTTGGTGCCGCTGCCATCATGGCCGATGTTCTCCACCAGACTGGCCCGCGGATGCAGGCACAGCCCGCCC
TGCCGGAACACGCTGGCGTACCAGAACACGGCCCAGGTTTTCAGTGCCCCGGTGCGGTTGGCCAGGAGCT
GCGCCCAGTAGTCATACGTGCCGTCCAGGTTGAAACGGTGGATGTCCTGCGCCGTAAAGTCCCTGACAAA
GGCGGCTGCATCGCGGGAAAAATGCGCCCAGGCCCGCTGCCAGGTGGCCCAGCCCCAGCAGGAGCTGTGC
CCCATGAAGAACGACTCCGGCAGGCCCTGGGGATTGATATCGAAATTATGCCCGGCGATGTGCATCACCT
GGGGAGTGTCGGCGTAGCGGGTCAGGGCGTCGTTCATGTAGCGCAGGAAACAGGGCGCGGTGACGATGTC
ATCTTCCAGGACGATGACCCGCCCGTGCTGTGCGCACAACATGGTCACGCCGTCCACGATGGAATCGGCC
AGGCCCCAGTTGCGGTCCCGCTCCACGACATGCACGGCGGCAAAGCGGCCTGCCTGCTGTTCCTGGCGCA
CCAGCGCCCGCACGGCCTGCACGCCCGCGGCATCCTGCTCGCTGCGCGGCCCGTCGGAAAAAATGGTCAG
GACCGTCTGGCCGGCCAGCGCATTGGCCGCCAGGGCTGCCAGCGTGGCCTGCAGGTGGTCCGGCCGGGCA
TAGGCGAAGAGGGCCACGGGAGCCAGGGAATTCATGGGAGCAAGGGACATGACAAGATGCTCCATAAGTC
TCTAATTAGAGATGTTACGTGGATGGGCAGACGGGCAAACGGGCAGTCAGCCGGCATCATTCCAGGCACT
GCCGGACATGCGCCGTCAGGACGTCGGCCAGACGGTCTTGCGAAAAATCCGCCCGATACGCCGCAAACCG
TGCCGGCGGCACGGGATGGGCGGCCAGATCCTCCAGGGCGGCCAGCATGGCGGCTTCGTCATCCTCGGGG
ACGGCGCGGCCGATGCCGTAGCGTGTGACCCGGTCGCCCATCAGAAAGCCCGAGGCCGCGAGGATGGGCC
GCTCCAGCGCCGCGGCCTTGCCGGGCATGTTGCTGCTGATGGCGAAGCGCTTGTACACGGCGAAGATGAC
GGACGAAGCGGCGATGACGGCGTTGAAGTCCCGCTCGTCGTCCAGGTAGGCCGCGTGGGCCAGGAAGTGT
TCCGGGGGCGCGGTGGTCAGGCGCTCCAGGGCCGCGGCTTCCTCGGCGTTGAGGGAATGGGCGTGGACCT
CGCCGACCATGACGAAGAACCAGCGGGCAGGATCTGCCCGGCGGATCAGCCCTTCCCAGCGGGCCAGATT
CTTCTGTCCGCCGATGGACCCGCCCAGGAAGACGACGCGCCGGCCCCGGGCGCGGGCGCGGATGGTCGCC
ACCAGGGGCGGTTCCACCTCGGGCAGGCTGGAAAAGGTGGTGTCTGGCAGCAAGGCGAAGTCCAGGCCGG
GCAGGGCGGCGGCGTAGGCGTCGCGTTCGCGCTCGTCCAACAGGCACATGCCCCGCAGGGATTGCAGGGA
GTAGTATGGCTCCAGACGTTCCGGGGCGGAGGGCACAAAGCGCACGCCGGTCCAGGACAGGGGGCACAAC
TGTTCCCAGGCCTGCCAACGCGCCGGGGACAGGGAAAACATGTCCATATACATGACGCACACCAGGGCCG
GCGGCCGCGGGGCACTGGCCACGGCCGCGGCGATGCGCCAGGCGGCCTGCGCCGGGTCCAGCAGACCGGC
GGCCACGTCCTGCGCATCGTAGGGCGGCAGGGCGTCCCAGGCGCTCCGCGGCGGCAGCCATGGGGCCACC
AGCCCGTACACGGGCGGGACCACGCCCTGCAGCAGGCGCTTTTTCAGGCGTCGGACAGGGGACATCTCCG
GCGTGGGGATGCTGGCGGGGGTGCGCTGGTGGTAGTTCTCCGCCGCGGTACGGCAGGTCTTGAGCAGCCG
CCGCACGCGGGAAGGATTCTCCCGGGCGGCGTCCCAGTCCAGCAGCCGCAGGGCGGAATGCCGCTTCAGG
CCGTCCTGGGCCAGTCGATCCAGCAACGCCTGGGGGCCGGGGGTGAGCACCTGCACGCCATGCCCCCGCT
GCAGCAGGAGCCGGACGAACATGGCCAGCCAGGAATCCAGGTGCCCGTGCCCGGACAGGGGATTGTACAA
CAGGACGTCGGGGCCGTGCGCAGCGGTCATGCCACAAGCTCCTGCCACCACATTTCCAGCAACACCAGCT
TGTACGCAAAGAACAGTCCCGGCCAGCCCTGTTGCGGCAGCTCCCGGGCCGCGCGGGAGGCGGCGTCTGC
ATCCAGGATGCCGGCGCGCACCAGCACGCCCTGCCCCAGCAGATGCCCGTGCCGCGCCACCACGCTGGTG
AGCCATTCATGCACCGGTGGCCGGAACCCGGCCTTGGGGCGGGTCAGCACGTCGTCGGGCAGAATGCCCT
TGAGGGCGGCCCGCAGCCAGGCCTTTTGCCCCAGGGCATGATCCGGCACGCGGCTGCGCAGGGCCATCAC
CGTTTCGATGAGCGTCACATCCAGGAAGGGCAGCCGGGCTTCCACACTGGCGCCCATGCTCACGCGGTCA
CCCAGGGTCAGGCAGTTGGAGGTCAGCCAGGTGTCGAACAGCAGCCGGATGCAGGCCGCGGGCAGGTCCG
GGCCGTGACGTGGGCCGATGGCCGTGGGGTGGAAGGGATTGTCCGGCTGCCGGGCCATCAGGTCGAGCAG
GGCCGGGCCGGCGTATGCCTGCTTGAAGCGGAAGGCGGCGCGGAAGTCGTCCAGGGTGGCGTACAACAGG
GGCTGGTCGGCCGGGGACTCGACCAGATGCGTCTGCAGCAGGGCCGTGGCTTGGTTGCGCACCGCGGCCG
GCGTGCGGGCGGAGGCAGCCAGCCGGGCCACCAGCGCGGCAACGGGCCGCTGGCCGAGCAGCCGGCGCAG
CAGAGAGCCCGGGGGATGGGCCTGCAGTTGCTGATTGAGGACAACGGCCCGGGCCACCCAGTCGTATCCC
CAGAACAATTCATCCCCGCCAATGCCGGTGAGCAGCACCTTGATGCCCAGATCCTGCGCGGCCCTGGGCA
CGGAATAATGCCCAAAGGCGGCCGGATCCGCCACGGGCTCATCCATGATGCGCACCAGTTCGGGGAAGAA
ATCCAGAAACTGATCCACGGGCAGTTCCACTTCATGAAACCGCATGCCCAGTGTTTCCGCCAGCGCCCGG
GCCTGGGCGCGTTCGTCGTAGGCCGGCCGGCCGGGGTAGCCCACGCAGAAGGCGTGCATGGGCTCGGGAT
AGTGCCGCTGCGCCAGGACAGCCACCGCGCCGGAATCGATGCCCCCGGACAAGGCCACGCCCACGGGCAC
ATCGGAACGCAGGGTCATTTGCACGGCGTCGTCCAGGGTCCGGCGGATGCAGTCCAGGATGCCCGGCATA
TCCGCAGGCGTGTCGGAAGCCAGGGCGGGCGGCGCGGTGGTGCGTTCCACATCCCAGTAGCGCACGGGTT
CGGCGTCCCAGCAGTCTGGCGTCAGGGTCAGGGTGTGGGCGGCGGGGAGCTTGTGCACGCCGCGCAGCAG
GGTCCAGGGCTCGGGCACGTACTGATAGTGCAGGTACATGTCCACCACGGCCGGATCCAGCGCCGGACGC
CCGTGCTGCGGGGGCAGCAGCGGCAGCAGCGCCTTGAGTTCCGAGGCAAAGCAGACCCGCTGCGGGGTGC
GGCAATAGAACAACGGCCGCTCGCCACAGCGATCCCGGGCCATGAACAGGGTCCGGTCCTGGGCGTCCCA
CAGGGCAAAGGCGAACATGCCGCGGAAGCGCTCCACGCAGCCCCGGCCCCAGGCGTGATAGGCGGCCAGG
ATGACTTCCGTATCCGAGGCGGTGGCGAACCGTGCGCCCGCGTCCAGCAGCGCGGCGCGCAGCTCCAGAT
AATTATAGATCTCGCCGTTGAACACGATGGTGTAGCGGCCATCGGCCCACTGCATGGGCTGCCCGGCAGC
GTTGGACAGGTCGATGATGGACAGCCGCGTGTGCCCCAGGGCCACATGGGGGGCGCGGTGCAGGCCGCGG
CCGTCCGGCCCGCGATGGTGCAGGGTGTCCAGGACATTGCGGTCCAACTCGGGAATGTCGGCCGTCCGCT
GCAAGATACCTAGAATTCCACACATGCCGTCTTGCTCTGCCGCCGGGCCAGGCCGGGCTGAGATGGGGGA
AGGGACGACGCCGGGTCAGGCTGTTTGTACACTGCGATGACAAGCCCCGACAAGGCCTGGCAATCCTGGC
AGTCCCGGCAGTCCCGGTGCAGGCCTCATGCGCGGCAGTGCAGGATGACGGACTGCGCCAGCTTGGCCAC
GGGCGCATAGCCCTGGGCCGTCAGGAAGGCGATGACGGGATGCTCCGCCAGAGCCTGCAGGGGCGTATCC
AGCACCTCGATGATGAGCCAGTGCGGGCGGTAGGTCTGCCAGTCGTTGGAGCGCAGCACGCCCATTTCCT
CGCCTTCCACGTCGATATTCATCAGATGGATGGGCCGGCCCTGGGGCCAGTGCCGGGCCAGGATCTCGCG
CAGGGGGCAGGGCACGATTTCCCGGATGCCCAGCCGTTCCCAGCCGGCGGCCACGTAGGAGTCGGCCAGG
GCGGCATCAAAGGTGTTCAGGGCCGGTTCCCGGAACTGGTGAAAGCGCAGGGGCGTGGCAAGGTCCGACA
CCGCCTGCTCCACGTTCACGTCCTCGGGCCGCAGCCGGCGGAAGGCCTCCATACTGCCGGGGGTGGCGTC
GATGTTCAGGCCCCGCCATCCCTGGCGGTACAGGGCATACGTGTTGGACAGCCGGCGGGGGTGATAGGCG
CCGATTTCCACGTAATAGCCGGGGCCTTCGGCCGCCATGAGCCGGCGCAGGGTCAGCTCTTCGCCTTCCT
GGCTGTAATTCCAGGTGAGATCGCTGACGGTGGCAAAGGCGTCCTGCATGGTCTCGGGAATGGGCCTGCC
CTGCAGGGCGGCGCAGCAGACCGTAAACAGGCCTTCGCGCACGGCGGGGGGGGCGTCGGCCAGCAGCAGG
GCCAGATCTGGCTGTGCCTGCATGGTGTCCAGCAGTTCGTGGGGGTGCCGCCGGGCCAGCATGTCCAGAA
TCCGCTGCCGCACGCGGGGATTGCGGCGCAGCACAAGGGCCGTGCCCTGTTCCAGTACGGACGCCGCCGC
CCGTCGAAAAGCGTTGTACCACTGCATCAGCTCACCAATTTTCGCCTTGTTGCACGGCAATGCCGCCGAT
GGGCACGGGAGACTGCAACCGCGCCGTCAGCGGAGAACGGAACGGCAGGAACAGGGATGTTGTCCAGCAG
TAGGGATTGCATGGGCCAAAGCCATTGAAATCAATGGGGAAGAATCCGTTCTGCCGCAGGAGGGCCGCCA
CGTCCGTGTACCAGTCCGAATTGTCCAGCAGGATGACGCCATGGGGCGCCAGGGCCTGCAGGGCCTGGGC
GGCGCAGGCCGGCCGCCAGATGCCGTCCACCACGATCATATCGAATGTCGCGCCCGGCTCGTGCACGGCG
GCGGCGTAGGCCTCGCGGGTTTCGCGCAGGGCCAGGCCCTTGAGGCCGGCGGACTGGGCGACCATGGCGG
CGTGCCAGGCCGGGTCGTGCTCCACGCTCCAGACCTCGGCCCCCTTGCGCGACCAGTACAGCGAGGAATT
GCCGCACCCGTATTCAAAAATCCTGAGGCCCCGGGCATCAAGCTGATTGAAGTATTCAATGGCCGGATAG
GTGTACCAGGGCAGCGGGGAGCCGTCTGCCGCGGTGGGGCGCTTGCTCTCCAGGGTGCGACGGTAGCCGC
TCTGGTCTGCCAGGATGGCGACGGCGTCGCGCAGGGCCAGATCCGCCGCGGTGAGCGGCTGCGGCGCGGT
GTCTGCCTGGGCGGCCTGGGTGGCCTGGGTGGCCAGGGTGGAAGGGCGGGATTGGCGGGCCAGGCGGCCG
GCAATGGCGGTCCTGACTGCGCTCAAGCTGCGCCGGATGGCGGTGGTATCCAATAGATTCAAGGGGCTGG
CCGTCCCATGCCTGGGTCAGGCGAGTTTGCGCAAGGCGATGTCCGCATCCAGCTGGATATTGGCGCGGAA
ATCGGCATACAGGAACCGATCATCCGAATTGGTGATGGCCAGTTGCGCGTGATTGATGATGTAAAACAGA
TGGATAGAGGCATTGCGCTGGATGACGGCCGAGGAAAACCGGTACACGCCGGGGCGCAGTCGCGGGTTGG
GGATGCGCATTTCATACACATACTGGCCGCGGACCAGCTCGAAAAATTCGCCCCGCAGCTCGTAGTTGTC
CAGCACGGCAATGGCCTTGTTGATCTCCGAATCTATGATGGTCCGCAACACGGCGTGCTGAATGCGCTCT
TCATGCACGGTCACATGCATGCGCAGGGTGAAGCCCTGGCCGAATCGCAAGGTGTCCACGGGGTGGCCCT
CGTCGTTCAGGATCTCCAGTTTTTCAATGACGGCGCTGCCCGTGCCCCCCACGGTGCCTTCGTAAGTGGC
GCTGAGGGCCGGGGCACCCGCTGCGATATTGGCTGCGGTTGTGGCTGCGATGTTGGAGGCGGCGCGGGCC
TGGATGTTGAGATCCTCATAGCGGCGGCAGGCATCCTCCACAGGCACAATGCCTTGCGAAATGCCGTGAT
GCAGGTTCAGGCCCTTGTCGCACACTGCCCAGATGGAGCCCGGCGCATGGGACACCAGCAGGATGGTGAC
CCCCTCCTGCCGCAACGCCTGGATGCGCTCGAAGCATTTTTTCTGGAAATTCAAGTCCCCCACGGCCAGC
ACTTCATCCACCAGCAGGATATCCGGCGAGCCCAGCACGGCCACGGCAAAGCCAAGGCGCACGCTCATGC
CGCTGGAATAGTTGCGCACGGGCATGTCGATGAACTGTTCCAGCTCGGCGAAGGCGACAATCTCGTCAAA
TTTCCTGCGGATCTCGGTTGGTGTCATGCCCAGCAGGGTCCCGCTGATGAAGACGTTCTCCCGCCCGGTG
AGCATGGGCGAGAAGCCGGCCCCCGCGGCGATGAGCGCCCCCACCCGGCCGCGCAGGGTGGCCCTGCCGG
CATCCGGGGAATAGGTGCCGTTGAGGATGCGCAAGAGCGTGGTCTTGCCCGAACCGTTCAGGCCCATGAT
GCCCAGGGAGTCCCCCGGCATCAGGGAAAAACTGACGTCCTTGAGGGCCCAGAATTCGCCGGGACGCAGG
GTCTGATCCTTGCCGCGGCCCGTGAGCCGACGGACGGAATCCTTCAGGCCATACTTGAGGGCGTTGCGCA
GGGACAATCCGAACTTCTTCCCCAGCCCTTCCACCTGCACGCGGGAAATTGCCATCACAGACGCTCCGCC
ACCAGGTCTTCCAACAGATAAAACACGCGCAGCCCCACCACCAGGCAGGCCAGCGTCCCCGCAGACACCA
GCAGATACCCCCCCAGGGCCGGCGAATGCCCGGTGAAGATCAGCGCCCGCGGCACATCCACCAGATACGT
CAGCGGGTTCCACTCCACGCAGGCCTTGAGCCAGGGATTGACGATGGAGGACTGCACATACACCACCGGC
GTGATGTACATGATGATGTTCAGCAGTTGCGTGGCCATGGGGGTGAGATCCCGGGCAATGGACCCCAGCA
CCGAGAGGATAAGCCCCGCCGCCGTGCCCAGCAGCAGCATGGGCAGCACCAGCAGCGGATAGGCCAGAAA
CCAGGCCGACGGCCAGATGCCATGCCCCAGGAAGACCACAAGCGTGGTCACCATGCTGATGAGCATGCTG
TACAGGAAGGCGGAAAGCGCGCTGATGGCCAAGGCCAGCTTGGGAACGCGCGTGCGCATGATCAGATCAG
CCTGCGCCTGCAAGCCGTTGCTCACCGCGCCCATGGCCCCGGGCAGGCAGGCCCAGATGTTGCTGCCGAG
CATCACATACAGCGTGTAGGGCATGGCGTTTTCGCCGGGCTGCAGCACGCCCATGGCGTACAGGAACAGA
AAGCTCAGCACGCTCATCAGCGGCCCCAGCAGGGCCCACAAATACCCCAGGATCTTTTGCCGGAACTGGG
CCAGGAAATCGCGCCAGAAGAGCCGGTAAATGATGTGGCGGGATTGGCGCAGCTCCGACCAGGAGTGCCG
CACGCCCCACACAAGGCCGCCCTGGCGTTCGTTGGGCGTGTACACCGTGATCAGGGTGCCGTTTTCGTCG
AGATATCGCACGTGGAGGCTCCAGAAAACCGACCGCCGGGCAGCGGCTGGGCCGTCTGCCGCACGGCAGG
TCGCGGGCATGGGGGGAAGCGCCAAGGCGCATCAGTGGATCTGTTTCTAAAAAAACACTCGGGGGAACAC
CTTTCTCAGAAAGGTTCTTCCCCCTCGCAACGTCCTTGCTCCAACATTTGGAACCACGCTTTTGTGTTGC
TAAATATTTTTTATGACGACGTCAATCCAACCCCTGCCGCCCCGGGCCAGGGAAGCGGGCAGGCACGCGG
GTGGCGGGGGTCAAAAACGCGTGGCCATGGGTCAGATTCGGTTTCAGGTGCGCAGCCCCGGCCCCTTCGT
TCCAGGCGTTGATGCACACGGCGCGGGGTCTCCACACCCGCCGGCAGGGTGGTGACGCGCCCGGTGCGGT
CAATACCCGTGGCGAGTCAGATATGCATCCAGCGCTTCGCGCACCACCGGCGCTTCCTTGGCGCGACGCT
CAAAACAAAACACCCGCAGCCGCTCGGCCAGCGGCTCGGGCAGGACGATGTGTTTGCGCACCTCGGCGAC
CTTGTGCAGGTGCGCATTTATGTCATTGCGCAACTGCACATCTGTGGTCTTATCCAACTCCACATCTTCC
GATTTGCGCAACTGCACATTTGCGGAAATGTGTTCAGGCGCAATTGCTGCCTCCGCCCCGAGGGGCGGCA
CCGGATACCCTGCTGAATCAGCAGGCAATCCATGGCCAGGATCCGCATGGCGCATTGCCGCAGATGCGGG
TTTGGATATTTGCGCAGATGCGGGAATGTGCATTTTCACATCTGCGTCGGGCTCCATTGCGGGGGCTTCG
GTCCGTTTGAACAGCACATTGCCGCCGGCCTTGAGGCCTTTGCCCAGTCCTGCTGCCATATTCAGGTCCT
CCTCATGATCTCATTGGCCAGGGCTTCATAGTCCTGCGCCCCGGCGCTGCCCGGCCGGTAGGCCAGGATG
GTTTGCCCGTGGCTGGGGGCCTCGGCCAGGGCCACGGCATCGCGAATGCGGGTCTCGAAGAGCAGGTCCG
GAACATTGCGCCGCAGCTCGTTGAAGACATCGCGATTCAGGGTCTTGCGCTTGTCGTAGAAGGTCACGAC
GATGCCCAGCACGGTCAGGCCCGGGTTGAGCTCGCGCACCAGGGCCACGGTGTTCTGCAGCAGTTCCAGC
CCGCGCAGGGCATGGTATTCCGCCTGCACGGGGATGATGAGTTCCCCGGCGGCCACCAGGGCATTGACCG
TGACCAACCCGAGGTTGGGCGGGCAGTCCAGCAGGATGAAGTCATACCCCGTCACCGGCGCCAGAGCCTT
CTTGAGCATGTTTTCGCGGCCGATGCGTCCGGCAAAGGCCAGATCGGCCTGGGCCAGGCTCATGCCCGCG
GGCGCGAGGTCCAGCCCCTCGCACGACAGCAGCACGTCGGCCAGGGTCACCTTGCCGTCAAGGACGTCGT
AGAGGTTCTTCTCCAGCTCGTCCGGATCGAACCCGCAGGAGGCCGTCAGGCTGCCCTGGGCATCCAGGTC
CACCAGCAGCACCCGCGCCCCGGCCCGGCTGAGGGCCGCGCCCACGTTGTGCACGGTGGTGGTCTTGCCC
ACGCCGCCCTTCTGGTTCACAAAGGCAACAATCCGCATGGCTGCATCCTCCCATGTCTGCATTTGTGAAC
ATGCTGCAAAGCGCATCTGCAGTCAAGCGGTAAATCACAAATGCACATTTGTGCTGATGTGGAAATATGG
TAGTGTGGCAATGTGGAATCACACATTACCGCAAAAGATCTTTCCGATTCATTTCAGTTGCTTGTTGAGA
TTTCAGCAACGTGCGGCCGGCCCGGCTTCTGTCATGGCCGCCACGGCCGCCAGTCCAGCCATGCCCGGGA
ACGCCTGCTTTGCCAAGTCGCGTCCGATGGTGGTATGCTTTGTCGTAGGATCGCGCAGGGCCTCCCCATT
TTTCTGCAGAAACGTGTTCCCCGGGAGCCCTTGCCGAATACACCATACGCCAGCGCAGCCACAGGGAGCG
CACCCATGACCGAACGCATGGTCAAAATAGCGGAATTGCAACAAAAAGACCGCATGGAACGCTTTGTCCA
GCTGGAGTTGTACCCGCAGCAGAGCGTCATGCCCAATCTGGCGGCCAAGTCCCTGCTGTTCCGGCCCACG
GCCAAGGGCCGCCGGCCTCATTTTCCGGATTGGGAGCCCGTGCCCGTGCTCAACATCCAGCACATGGAAA
TGTCGTTCCGCAACTACCAGCTGGATCAGAACGACCTGACGGGCTGGCTGGTGCTGCTGCAGTTTGCCAA
GCACCGCCAGGACCTCATTGCGGCCTTCACCGGCAAGGAGTTCCTGCGGCGCATGCGCAAACAGGGCAGC
AGCCGGGACTATGCCTGGCTGAGTTCCTTCATCGACCGCATTTCCGGCACCCAGGTGCGCGTTGCCATCT
CCGGGGAAACCGAGAACGGCAGCCGCCGGTTCCGCTATCAGGGCGTCCTGGCCCCGCAGGCCATGATCGA
GGAAACCAGGGAGATCTACGCCCTGGAGCTCTCCAGAGCCCTGTGGTCCTTCTTTGGCATCGACAGCTGG
AGCTACGTGAACATGGAAGCCCGGCTGGCCCTGGGGCAAAATCAGCTGGCCATGGCCTTTCAGGCCTTCC
TGATGGCCAACCAGTCGCCCTTCTGGACCACCTGGGAAACACTCTACTCCATGTGGGGCAGCAACTACCA
CGAGATGCGCAAGTTCAAACACGCCTTCCAGGACCGCGTGTTCGGCGAGCTGCTCAAGGTCGGGGCCATC
CAGAAAATCGTGAAAAAAGACAAAACAATCGGCGTGTATTGGTGAGGCCAACGTGAAATCACCAGACATT
GCCGTCAAGACGGAAGCGTTTCCTCCTTGACGGACCGGGGCAAACCCGCCGGACCCGGGCCGCAATCCAG
GGCAGGGCGGGTGGAAATGCTTCCGTCTTGACGCGCCAACGTGAAATCGCCGGACATCTGACTTTTCCCA
ACGTGAAATCGCCGGACATTTGCCTTTTTCCAACGTGAAATCGCCGGACATTTGCATGGTCTCCAACGTG
AAATCGCCGGACACGCGACGTGAAATCGCCGGACATTTGCATGGTCACCAACGTGAAATCACCGGACACG
CAACGTGAAATCGCCGGACACCCCAACGTGAAATCACCGGACAACCAACGTGAAATCGCCGGACATTTTC
GCCCGCAAACCCACGGCTGGCGCGGGTTCCGGGGGTGCTGTAACTTGTATTAAAACTTATAAGAATAAGA
GAAAGGAAAGAGGACCCCGCGCCAGTGCCCACCAGCCTGCGGCCCTCCCCCAAAAAAACATTCCATAAGG
GGCAGGCTGCGCCTGCGGACTCCGGGCCTGCGGCCCTTGTCTGGGGGCTGCGCCCCCAGCCCCCCCGAAC
CAGCCGGACAGCGACGAAACGGCTGCGCAATGCTGAACAGTTTTCTGTGCGCCGGACTCCACCGGCGTGG
CAAACTCCCCCCTCTCTCTGGAATCGATCACCGCCAGGAAGCCTCCCTGGCCTTGCCCTAGTACTGCTCG
CTGCTGTACCCCGCATGCTGCTTTCCTTGTTGGAGGACACGCATGCCCGAGACCTGCAGGGGAAGGCAGA
AGCGCCCCTGGCGACGGGTACGAAATTTCGAGGGTTTCTGCGCGGCACTTCGTCATGGCGGGCACCCCTT
TGCCCTCTCGTCTAAGAATATGAATTTTAACAAAAAAAAGACAACCCGCCGTTTTTTTGTGCAGTATTCA
GCCAGGCTACAGATTTCCGTCTGGCAAATTTGATGGACATATTATATGAAATTTGTTCTCTTTGGCGTCC
GGCAGTGGGAAGTTTTGTGTTTGGGCGATCAGAAATAAGCGGTGCGGCGGAGGTGTTTCCGCCGCATTTG
CAATAACGACAGAATGTAGGGTGTTGAAGCGATGCTTGAAACATTCATTTTTATTGGTGGTCCGGGCCGT
TCTGGGACATCTTTTGTGGCGAATTGCGTCGCCAACATGCCTCGGGTAGCCTCGTTTCGAGGCATTGAGC
TGAAGCTGTTTTATGAGCTGGGCGGGCTGTTCGATCTGCGCAGCACCCTGACGGAATTTTTTTCGCCCAA
TCGTGCCGCCATCGCCTTGCATCATTTTAATGAATTAGTGGCCAAGCTCATTGATGGCAGGCATGGGCAG
GCTTCGTTCAGCGAAGGGGTGGAGCGCTCCGAGATCGCCCACGCTTTTGCCACCTTCCGGCAGCAGATCA
TAGAAGATAACGTCCCGGTACAACAGGAGAAGCAGGCTTTCAACCAGGCTGCCAGTGCCCTGTTGCAGGC
CGTGGCCAACGTGGCGGTGGCGGCAAAGCCTAATGCCACGGCCTTCATGGAAAAAACGCCACACAATCTG
TTGCAGCCGGCGTTCCTGAAGGATTTGGCCCCCAAGGGGTACTATATTCACGTCAGCCGCAATCCCAAGG
CCATAGCCGCTTCCGTGGCCAGGCAGCCCTGGGGCCCCAGCCATTTGCCCGGCGCCATTCGCTGGGTGAA
GTCGTATTTCGCCAGCTGGGAGAAGGTGCGCGAAAGCTATGCCACCCTTGGGCTGCCGCTGTTGGAGCTC
CGTATTGAGGACGTGGCAGCCAACACGGCGGCTTACAGCGCCAAGGTGCATGAATTTCTTGGATTTCCCC
AGGGAGAAGACGTGTTTGCGCCGGCCAACCTGGAGGTTCTCGGCAAATGGGGCGAAGGCAGGACGCCGTT
TGAGCTGAAGCTGCTGGATGCGGAATTTGCCGGTCTGTGCACCAGGCTTGGCTATTAGCGTTATTTTTCA
GGCAGTTCCATCCATTTCAGTGCCCTTTTGCTGCAGGCGAAGCCAGGCCTGGCGGCATTGCGGCCTGCTG
GATGCGGGCAGGCCGCAATGCCGCGTCTTGCGCGCGGCGCTCGACTCCTATTGGCTCTTGCGCTAGGAAA
TGAAGCGCTCAGTTTAACCAGAATCTGCAGGGACGCTCATGCTCACACAGCCCAATCCGCTTCTTGTTCT
CAGCATGCATCGCAGTGGCGCCTCTGCCCTGGCCGGCTGTTTGCATCTCCTCGGCTTCAATCTGGGTCCC
AGCCTGAAGCCCGCGGATGAGAACAACGAGCAAGGCTACTGGGAAAATGAAGACCTGGTGCTGATCCATG
AAATCCTGCTGCGGCAGTTGGGCTGCTCGTGGGACATGATCGGCTCCCAGCCGGCTGGCTGGCTGGAGTC
CGCGGCCGGGCACAAGGCCAGGCAGAATCTGCAGGCGTTGCTGGAGCGCAGCTTCCCCCCAGGCACGCCC
TGGGCCGTCAAGGACCCCCTTCTGTGCCCTCTGATGCCTTTGTGGACGTCGGTACTGGAGCAGCGGGGCG
AACGGCCGGGGCTCATCGTCCTGGTGCGTCATCCAGAAGAGGTGGCTGCATCCCTGGCTCGGCGCGACAA
GATGGACATCCGCAAGGGCCTGTTGCTGTGGCTGGCCTACAACCGGGAGGCCTTTGCCGCCTGCCGGGAT
CGGCCCCACGTGGTGATCACCTATGACCAGTTGTTGGCCGACCCCATTGGCGTGCTGGCGAATATCGAAA
AAAGGCTCTGCATCACCTTCCCTAAAACGTTGCGGGAAACTTGTTCCAGTATCCTTTCTCTTGTGCGGAC
CGACCTCAAGCATGAACACGTGGCGGACCGGCGGGAACCTGTCGAGGACAACTATTCCTATTTCTCGACA
TTATACGAGTACATACGCAACATCGGCATTGAGGTGGACGTTGCCCAGGCCTTGAGCCAGGCAAGCCAGG
AATGCGCTGTCGGGAGCCTTTCTGCCAAGGAAGAGATTTTTTTTCAGCCCATTGCTACAGAATTGCCCCT
GCCGGCCAAGGGCGAGTCGATCTTTGTATCCACCAGGGAGCGCCTGCGTAAGGCCGCGCCGCAGCTGTTC
GACAATCTGCTTGAACACATTGGCGTCCAGGAACGGGAATGGGCCAGCCACCGGGCCGCCTGCGAGCGCC
GCATCCTGACTTCCTCCAGCATCGGCAGCACCCTGTTTGCCGAGGTCTACTTCCCGCAACCCCAGGAGCC
GACCTACTCCGAAAAGCATAAAGAGACCTTTCTGCTGGTCCCCGAGGTTTGGCAGGAGCTGGCCTGCATT
ATCGAAAATCCAGTGGCGCTGCGTCGCTGGGGGCTGCGCATCGATCCCCTCAATACCAAGGGGATGGTCT
CCATTTCGGAAATTCAGCTCATCAATGTTTCCACCAGCGAGCCGCTGTTCCGGGTGGCTGATCCTCAAGG
CTTTGCCCAACTGCGAGTCGAAGGGCACGGCTTCGCCATCTCCGGTCAGGAGGCCCTGACCCTGTGCGCC
GTTGATTCGGATCCCCAGATCTACCTGTCTCCCCTGGACCTGCCCGACTGCCCGCTGGAACTGCGCATTT
GGCTCAAGGTCCAGACCAGTCAGGAACCCCTCCAGGCCATCTGGGCCGACCAGCAGCAGGCCCTGGCCGA
ACTCTCTGCCGTTCTGGAAGCGGCACGTCGCGAAGCGGCCGGACGCATCCAGGATCTGGAAGGCCAGCTC
ACCGCCCAGGCGCANNNNNNNNNNNNNNNNNNNNNNNNNNNNNNNNNNNNNNNNNNNNNNNNNNNNNNNN
NNNNNNNNNNNNNNNNNNNNNNNNNNNNNNNNNNNNNNNNNNNNNNNNNNNNNNNNNNNNNNNNNNNNNN
NNNNNNNNNNNNNNNNNNNNNNNNNNNNNNNNNNNNNNNNNNNNNNNNNNNNNNNNNNNNNNNNNNNNNN
NNNNNNNNNNNNNNNNNNNNNNNNNNNNNNNNNNNNNNNNNNNNNNNNNNNNNNNNNNNNNNNNNNNNNN
NNNNNNNNNNNNNNNNNNNNNNNNNNNNNNNNNNNNNNNNNNNNNNNNNNNNNNNNNNNNNNNNNNNNNN
NNNNNNNNNNNNNNNNNNNNNNNNNNNNNNNNNNNNNNNNNNNNNNNNNNNNNNNNNNNNNNNNNNNNNN
NNNNNNNNNNNNNNNNNNNNNNNNNNNNNNNNNNNNNNNNNNNNNNNNNNNNNNNNNNNNNNNNNNNNNN
NNNNNNNNNNNNNNNNNNNNNNNNNNNNNNNNNNNNNNNNNNNNNNNNNNNNNNNNNNNNNNNNNNNNNN
NNNNNNNNNNNNNNNNNNNNNNNNNNNNNNNNNNNNNNNNNNNNNNNNNNNNNNNNNNNNNNNNNNNNNN
NNNNNNNNNNNNNNNNNNNNNNNNNNNNNNNNNNNNNNNNNNNNNNNNNNNNNNNNNNNNNNNNNNNNNN
NNNNNNNNNNNNNNNNNNNNNNNNNNNNNNNNNNNNNNNNNNNNNNNNNNNNNNNNNNNNNNNNNNNNNN
NNNNNNNNNNNNNNNNNNNNNNNNNNNNNNNNNNNNNNNNNNNNNNNNNNNNNNNNNNNNNNNNNNNNNN
NNNNNNNNNNNNNNNNNNNNNNNNNNNNNNNNNNNNNNNNNNNNNNNNNNNNNNNNNNNNNNNNNNNNNN
NNNNNNNNNNNNNNNNNNNNNNNNNNNNNNNNNNNNNNNNNNNNNNNNNNNNNNNNNNNNNNNNNNNNNN
NNNNNNNNNNNNNNNNNNNNNNNNNNNNNNNNNNNNNNNNNNNNNNNNNNNNNNNNNNNNNNNNNNNNNN
NNNNNNNNNNNNNNNNNNNNNNNNNNNNNNNNNNNNNNNNNNNNNNNNNNNNNNNNNNNNNNNNNNNNNN
NNNNNNNNNNNNNNNNNNNNNNNNNNNNNNNNNNNNNNNNNNNNNNNNNNNNNNNNNNNNNNNNNNNNNN
NNNNNNNNNNNNNNNNNNNNNNNNNNNNNNNNNNNNNNNNNNNNNNNNNNNNNNNNNNNNNNNNNNNNNN
NNNNNNNNNNNNNNNNNNNNNNNNNNNNNNNNNNNNNNNNNNNNNNNNNNNNNNNNNNNNNNNNNNNNNN
NNNNNNNNNNNNGGCCAGCGAGTATCAGACGGCCCTGAGCCAGTCGGATCAACAGTATGAAGCCACGTTG
ACCCAGCTGGAGCAGGATCTTGCGGAAAAGCAGGACGTACTGGAGCAAAACGCCGCCGCCATCGCCGCGT
TGCAAGAAAATTTGGCGGACTCCCAGGCCGTTGCGGCCCGGATGCGGCAGTCCCTGATCCACCACGAAGC
CTTCGCCCGCCAGAAACTGCTGACCACCTATGCCAACGCCCGCGCCGCTGCCGCCAGGAAACGGCGCGGG
CTGCTGACCTCGCACAGTAGCCACCGGATCGACAGCAAGGAAGAAATCAGCATCATCGCCAAGTCTGGCC
TGTTTGATGCTGCCTGGTATGCCAGGCGTTACGCGGACATCATTCCCCAAAAGGTCGAACCCCTGGAGCA
TTACGTCACCCAGGGTGCCGGCATCGGCCTGGACCCCTGCCCGCTGTTCTCCACCTACGCCTACCTGCAG
GAGAATTTGGAGGTGGTGCTGCTGGGGCAAAACGCCTTGGCCCACTACCTGACGGGCAATCATGCCAACA
GCCGCGATCCGCACCCGTTGTTTTCCACCCTCTGGTATCGCCAATCCTATCCTGAAGTGGCTGGCTCCAA
GCTCAATCCTCTGGTGCATTATCTCAAGCACGGCATTACCCTGGGACTGCAACCCCATCCGCTGTTCGAC
CCCCACTGGTACGAAGCCAAGTACCGGGCTGTTGCGGAATCGGGCCTGCCGGCCCTGGTGCATTTTGTGC
TTGTTGGCCTGGAGCGCGGCTACGATCCCGGCCCCCTCTTCCGGACCGAATGGTACAAGACCGTCCATCC
GGAGGTGACCGACTTCAACACGCCGCCGCTGCTGTACTACTTGCGCTATGGACGCGAGGAACAGCACAGC
CCTAGTCCGGAATTTGACCCAGCCTGGTACCTGGAAACGCATCAGGATGTGGCCAAGGAAAATATTGACC
CGCTGTTCCACTATGTGCGGCACGGGCGCGGAGAAGGCCGGCAGGGCAGCCCCTATTGCACCTGAGCATC
GCAGGTTCTCAATGCTGCATTCCAGAGAGATGCCCCCTCCCTCAATGCGACATTCCACCCGCGAGCATGA
TGCATGCATCATGCTCGCGGCGCGCCCACAAGTCCGGCACGCACAGCCCGCCCCGGCACTACAGGAGTAT
GTTACAGTCTGCGCACCGGGGCGTGGCGCATATCTTCCGATATTACAGGAAAAAGAACAAAACTCCCGAC
CGTTGATTTTTTTACTGCGAAGGCGTAGTATATCAAATGGTTGACTTGAGAGTTCTGTGGGCAATGCATC
GAATGTATGCACGGATTGCACTGGAGCCTATGATGGCGTCATAGTTGTTTATCTGCACTGTATGGTTCAA
TTAATGCTGTGGAGTGCCACTGGCGCATCCATTCACGCTGCAGTCGCGGTGCTCCCATCTTGAATTTAAC
ACAATACTCGTTGGAGAATTGGCGCACGCGCTACACTGATCTGTTGGAATCCATGCCCGAAGGAAAAGTG
CTCCATTCCCCGCTACCATTTCGATTCCGCGTATCGCCAAGCCGGGCACTCGTAACACCCTGGGCAGTCC
ATTCAAACTCTAGAACTATATTCTCACCGTGTTGTTGGTGAATTCCTTGTTCCCTGGGGGAACGGGGAGG
TCATTCCCTGGTCGTGCAAGAACCAGTCCGTCAGGCAGGACAGGACATGAATAAGGAAGCTGCAATGCAG
GATACTCTGGGCCTTTCCTTCGTGGTTGTCGCCAAGTATGCAGAAGATTCTTTTTCAGAGTTGCTGGCTC
AATTGGCGGTGATCAAAAATAATCGCCCCGTGGAATGCATTGTTATTAACCACTATGAATCTCCGCAGAT
AAAGCCGGTTGTTGATCAGTATTGCCGGAAATTATTCATTCGATACATCGACGGAAATCAGCAGAAAACC
ATGCTCCAGCAGCTGGATTTCTGGGCCAATAAGGCCAAGCATCCTTTGCTGCTGTTGCTCTATCGGCCCC
TGGCCCTCAATGCCGAGCTTCTGGGCCAGACCCTGGAACGCCTGACGTGCGACCCCAACGCCGCCGCCCT
GGCTCTGGGCCGGGAGGCCGCCTTGACGGACGGCTTCCTTCTGGTGCGGCGTGAGCAGTTCCTGTCTCTG
GAGGGTCTGGGCTCGCCGGCCCCGGGGGCAAGTCCGGTCATGGACTTCTGCCACCGTCTCAAGGACCGGC
TGAACAAGAATCATGTGGTGCTTGACTATGACATGCCTCCTCTCCCGGAGAGCCAGCCGGAGGCCGCCCC
GCCGGCGCCAGTGCCGGCGGTCAAGGCCAAGGCTGTGGTCCCCGCGAACAAGGACAAAGCCCCTGCAGAC
CGAGCCTCCAGGAATCATAATCTCCAGACGCTGCTGAATAACTTCAAGTTGCTGCTTGATTATCTGGCGA
TGCTCAATGAAAATAAATCGGATATGGCCGCAACAACGGAAGAGTTGCTGTATGGAATACTGTATCCTGA
TGTAAAGGCTGCAGTAACTCGCGGCGATTTCACGTCCTGCAAGGAGCATTATGACCTGCACGGCGCCAAG
GAAGGCCGGCTGTATTCCCTTTCGTCCATTGTGAAAAAATATTCCAAGACATTCAATCTGGTCAAAGACG
CCATTCTTGTGGAGGGGGCTCCCGGGATTGATCGCAGTGAATTGGGCAAGTTCAATATTGTACCGTTCTA
CTTTGCGGGTGGCTTTGACAATGGGGCCATGCACGGCCTTGAGTCCAAGTCAATTTGTGTCCATCTGCAT
CTTTTCTATCAGGACATGCTGCCGATACTCATTCAAAAGTTAAACAACATTCCATATCCCTTTACGCTGT
TTGTTTCTGTACCCCAGGATGTCAATCATGATAGCGTGGCCCAGACTTTGCGAAAAGAAATCCGGCTCGC
AAAGCATGTTGTCGTTGAGCCGGTTCCCAATAAAGGGCGGGATATTGCGCCATTCATTGTGCAGTTTGGC
TCGCGCATTCTTGACCATGATTATGTGTTGCATATCCACACCAAGCAAAGTCTGCATACGGCCAAGCTGA
AAAATTGGGGGCTGGAAATCTTTGATCTGCTGCTCGGCGATAGGAGCAAGGTGAGCCAGATCCTGATGCT
GCTGCGCGATCGGGCCAAGATTATCTACCCCGAAGGCCAGACCATCTATTTCAAGGATCCCACCGGCTGG
GCCGGGAACCATGCCGTGGCCCGGGACCTGCTCCGACGCTTTACGGACATTGCCATCGACGAATTCCCGG
TGGTGGAGTTTGCCGAAGGCACCATGGCCTGGGCAAGAACCAGCGCCCTGGCCGAGTATCTGTCCCTGCC
CCTCACCTGGGACGATTTTCCCCCCGAACCCATCACGTCCGACGGCTCCATTGCCCACGCGCTGGAGCGC
CTCCCCTTCATTCTGGCCTACGATTCCCCAGGCGAATACTTCAAGATTTGCAAGCGCGACTCCATTGATG
ATCATCGATTCTACGAGGAACAGCAGGACTATCGCCAGACTATTGTCCACAAGAATATCAAGGCCCTGGC
CTATTATCTCCCCCAGTTCCATCCCATTCCGGAGAACGACCTGTGGCACGGCAAGGGCTTTACTGAATGG
ACCAAGGTCAAGGCGGCCACGCCGTTGTTTGCCGGGCATTATCAGCAGCACATACCGCACCCGGACATCG
ACTACTACTTGCTGGACAATCCCGATATCCTGCGCCAGCAGGCCGAAATGATGCAACGCGCCGGAATGCA
TGGCTCGATATTCTACCACTACTGGTTTACTGGTAAGCTTATTCTTGAAGAGCCAGCACAGATGCTGCTG
GACAATACAGACATCAATATGCCGTTCTGCTTTTGCTGGGCCAACGAAAACTGGACCAGATGCTGGGATG
GCAATGAGAGTGAAATTCTCCTTGAGCAGAAATATTCTGACGAGGATGCTGCGAAATTCATCAACTATCT
CATCCCGTTCTTCAAGGACTCTCGCTATATCAAGATCGAAGACCGGCCGGTGCTGTTCATCTACAGACCT
TCCTCCATTGCTGACGCACCGCGCTATCAGGAGATTTGGAAAGAACAGTGCCAGGCAGCCGGACTCAAGG
CGCCGTATGTGGTCGCCGTGTTAACGCGCGGCGCCTCCAGTCCCACTGAATATGCCATGGATGCCGCTGT
GGAGCGGGTGCTCCATGACTGGACCAACGGCAACGTTGCAGAGATGAAAGAGTTGGTTCATGCCTATTAT
CCTTTGAAAGGCAGCATTCTGAATTACGATGAAGTCGCCAACTACTACATGCAACAACAGCCCGAATTCG
ACTTCACCTATTTCCGCAGCATAATTCCGAACTTCGACAACACGGCCCGCTATGGGGCCAGCGCGATCCT
GACGCACCAGAATTCCCCGGTGAAATTCCAGGCCTGGTTTGAAAATCTGGTACAATATTCAAACACGTTG
CCTCCAGACAGGCAGTTCGTCGTGGTCAATGCCTGGAACGAGTGGGCCGAAGGCGCCCACCTGGAGCCAG
ATACCCGCTTCGGGTATGGATTCCTCAATGCCATTGGCAGGGCCCTTTCGGATCTGCCCTATGGCTGCAA
GGCACTGCCCCAGATTTCCGTGCCGCCAGGAATAAAAATTTTCTTGGAAATTCCCAAGTTTATTGAACAA
GCCATGGCCGACGACGCCTTCTTCAAACGGAAATTCCTGCACAATCTCGGGCAGGCAACGCTGTGGGGCC
ATTGCACGGTGCAGGCCAAAGACTCGGTGGCGGCAGCCCTGCGCGAGGTCTTTCCTCATTGTCCGGTGGT
GACGGCTGAGAACAAGGAAGCGGCAGATTTCGTGGTCCAGTTCCGTCGGCCGGCCTTTTTGGCTCCGGAC
TGCCTGGAAAACATGCTGCGCTCGGCCTTGCAGTTCCGCAATTCCATCATTCTTTCCAACTGTTATGACA
ATACGGCGGAGCTGGTGTCCGTTGAGGAAAACGGCTCCGTAAGCACCTTGTCTGCGTACAACAACGCCCT
GGCGCTGTTGCCGCCCAGCCACAATGGCAATTTTAAGCTCTGCACCCAGGCCCGGGTCTTTGTGACCGGC
TGCACCGTGACTCCGGAAGCGGCACTGCCCGAGGTGACCACCGTGGTGCGCATCCACCCCGGCTATTCCA
TCACCTGTCTTCGCAACGCGTTGCTTTCCTTGCTGGCCATGCATTCGTGCGTGGCGAAGCCCTTGGTGGC
GGTCCAGAATTTCAGCCAGGACATGCGGCGGGATGTGGAAACCTTGCTGGCCAGCATTTTCCCCGCCCCC
CAGTACTATCAAATCGAATATTTTGATGAGCCTGAAATTTCCGACTTGCGGACGCGCATGCTTAACGAAG
GAATCCGTCGCGCCAAGACCCGCTATGTCGGCTTTTTGGACTTTGACGATCTGCTCATGAACGACGCCTA
CAGCTTCTTGATTTCAGAGATGCAGGGCACTGGCAAAGCCGTTGCGTTTGGTCGGGTGTTTGCCACCAAC
TACTATTCCGAGACACAGGAGTTGGTGGTTCGCAATCGTACCTATGAATATGGTTTTTCGTATGAGGATT
TCCTGACGAACAACTGTCTTCCCCTGCACAGCTTCTTGATGGACAAGAGCCAGATTGATTTCAATGCCGT
TCAGTACTTCGATGACATGATTTTTCTGGAGGATTATTTCTTCCTCATGCAAGTGCTCACCCAAGAGAAC
GCCCACTGGCCAAGCTTGCAGAAAAATCGTTACGTTGGCGATTACATCCACACCCTGGACCGTGCCCAGT
CCCTGGCTTGTGCGGACACCGACGCCCGCAGCAACATCCTCAACTCGGAATGTTTCAAACGCTGCACCCA
ACGCATTGAGGACTTGCGCGCGAAAATCACAGCAGGCTAGGGCACGTTGTCTTTGAAAAGAATTCTCGGG
GGAGAACCTTTCTGCAGAAAGGTGCTTCCCCCGAACCCCATTCCCAAAGACTTTTATTGTGATTCAAGGT
CACTATTAACGTTTTGGAAGGAGAGAGCGCGAGAGGGGGAGAACCTTTTGAAAAAGGTTTCCCCTCTCGC
AATGTCTTTTTTCACGAGTAAAATGCCCTAGTAAGACCGATCATTTATGGGCATAAGTGATTGGTCGCTG
CTGATCCTGGAGCCGGCAAACTGTTTTGTGAAATGGGTGACGGAATAATGTTTTATTTTTCGGATAATTA
CGAATATTTTGATTGCCTGGATGCCCCGGAGAGCACACGCTTCCAGCTACTCCTTGAGCCCCTTTTGGGT
CGGCTTAAAGATGTCCAACGCCCCTTGGCCTATCAGGTGGTTCGACAGTTCTGCCCGGAAGGAGCCAAGG
TTCTGGAAATTGGCGCCGGGGTGCCCCTGGTCATGGAGGCCTTGCGAGTCTCCCATGGCTGTCAGTGCAC
TGTTGCAGACAAATACCTCGGCAAGGGGCGGGGACCAGTCGACGCGGCAAAGATTAATCAATCCTTCCCT
GACATTGAGTTCATTGACACGTATGTTGGCGAGTTTGACCCGCGCTTGCGAGAGGATTCGTTTGACGCTG
TCATCAGCGTTTCGGTCGTCGAGCATATGGCTCATTCCGAACTCGCGGCCTTTCATGAGGATTGCGTCCG
AGTTGTCAAGCCAGGCGGCATCATTTTCCACGCCGTGGATGTCAGCATCGACGGTCCAGCTGATCAGGAC
GAACTGATCGCGCTTCTCCGCAATTTTATTGAGCATCCCCGCCTTACGGCGTTGGCTCCCGACAGGATGC
AAACGCTGGAGCAGGCCCGAATGGATCCCGCCGTCTTTACCTTGTCTCCAACCATGTGGCGTCGATGGCG
GCAACTTGCTCCGCCGGAATTTGATTTCAGCGTCTATCGCCGCATCGCCTCACTCAACATTGGTATGCGC
AAGATGCAAGTACCCTGAGAAGGATGGCCCCATGGCACGAAGATATGCCCACATTCTCAATGCGGTGCGG
GTTGGTCCGCAATCGGATTTGTATCAGGCCCAGCCCCTGGCTTTCGAGGCGATGCGTCAAGCCCGCGATG
CCTCCACTGATTTGACGGTGCATTTCTACGGAGCCTGCTTTCCAGAAGATCGGGACATTCTGCCTGATTA
CTTTGCCCCCACCCGGGATCTTGAGCGGTCCGTCCTGGATTGCGGCACGTTTTGCTCCCCAAGAAAGCTC
CCATTGCTGGTGGATGTACTACAACGATTGAATGATTTTCCGCCGAGTGATTATGTAATTTTCACCAATG
CGGATATCATCCCCCTGCCTTTTTTCTATAAGGCAATTGACGCCTGGATCGAGATGGGTCTTGACGCCAT
GGTCATCAACCGGCGCACGGTTCCTGACGGCAAGTATGGCGTGCAAGACCTCCCCCGCATTTTCGCAGAA
GTCGGACAGCCTCACCTGGGTTGGGACTGTTTCGTGTTTCCGTGGGCGATGTTGCCGCGGCTGCTGTTGG
GTCGCGGCTGTCTTGGCGCTCCACGCATCGGGTTGATCTTCATGGCGAACTTGATCCACCACGCAACACG
ATTTCATGAATGGACCAACGTCCACCTCACGGCCCATGTCGGCGATGCCGGACAGTGGAAGCAATCGCCC
TGCCTGGACTACCGGGAGCACAACACCCTAGAATTTCTAGAAGTATTGCGCGGGCTCATCCCCGGGGGGG
ATCTGGCTGCCTGGCAAGGCCCGCTCGGTGATTTCTGCCGCACGTTGTACCGCACGCGCTACGCCGGGCT
TAAGGATCTCATGGACAGGTTGTTCCCCACGCCGCCGGATGGGGTATGAAGCCCGCGCCGGCATTGGCGA
CCCTGCCGGCGCGGTTCTACAAGGAACCGCAATGAAGTGGCATACCAACGGTCCCCCGGCCGGCTACCGC
ACCCTTCCCACCGCGTGCGGCGAGCCTGCCTTTGCCCATGAATCCGTACGAATGCTTGGGGAGGTCACCC
TGGGCCGATTCAGCTACGTCAACCAGGATTCCCTGCTGGCGGGCTTCCTTCCAATCCGGATCGGGGCGTT
CACCTGTATAGGGCCAAGGTTTTATGCCCACACGCGGGAAAATCATAGAATCACCATTCCCTCAGCCTAT
CCCTTTCAGCTTATTCTGGGCATGGATCTGCCGTTCCCTTACACGCGCGACCCCAGGGGCGACGGCATCA
ATATCGGTAGCGACGTCTGGATAGGTTCCCACGTAAAAGTGGCCGAGGGAGTCTGTATTGGCCATGGAGC
CGTTGTGGGGACATACTCACTGGTGACGCGTGACGTGGAGCCCTATGGTATCTATGTTGGGGTGCCAGCG
CGATTGTTACGCTTCCGTTTTTCCGAATCGGTGATTGCCGATCTTCTCGACATAGCCTGGTGGCAATGGC
CGCTTGAGCGTATCCTTCAGAATGTAAAATTTTTCAGTACTGATCTGCAAAAGGTTAAGACTAGCATAAA
AAATTTAATTGAATAAGGATTTATGAATGGATATTAAATTCTACAGTCAACATGGAGAAGATATTCTCCT
TTGGAAGTTTTTTGGCGATCTTCTGGACGGCCTGTATATTGATGTCGGCGCTTTTGACGGGATACACCTC
AGCAACTCGTATTCCTTTGAACAGATGGGGTGGCGGGGTGTTTGTGTTGAGGCGCATCCGGGTTTCTTTC
CTTTCTGTCAGGCCAACCGCCCGGATGCCGTTTGCCTGCACGCCGCTTGTGTGGGGCCGGATGCGCCTTC
CTCTGTTGCCTTCCTGACGGAGGATCTGGGGCTGCTCTCTGGCATCAAGGCCGATGAAACCCCGGGAATG
GAGCAGCGATACGCCCTGCGCGGCATGTCGTTTCGCGGATTCTCGACCGTGAATGTGCCAACTGTTACCC
TGGATGCCATCCTGGCGCGCCACTTTCCAGAGGCAACGCGGATAGACTTGCTCTCAGTGGATGTCGAGGG
CACCGAGCCGGATGTGTTGGCTGGTTTGACCGTCCCAGCCAGAGTCATTGTGGTTGAGGCCAATGACGAG
TTGGCCGCCGGGCGCTTGTCAACCCTGCTGACAGGGCAGGGCTATTTTCTGAGCCGGCGTCTGGGAGCCA
ACCTTTTTTTCACCCACTCTGCGGAAGACGCCCGCGTTCTGCGCAACATTCACGCGGAGGGGACAACCGA
GGCCACCACTCACCCTCTAGGCCAGGGGGCGACCCTGCATCGCCAAGTGGGCAAGCGTGTTGTCATTCGT
CCCGACCGCTCTGGGGAACCCGTGGCTCCCGCACTTGCCAAGCCCCCCCCCGCTGCGCCTCGGATGCTCT
TTTCATGTGTCGTAGACACGGCGCCGTACTTTTCGCAGCAGGCGTGGCTATGGGCGTGCTCGCTCATTGA
GTATGGCGGGGTGCCTCCAGAGGATATTGTTGTCCATGTCCTGCCTGGGGTTAACGTGACCTTAGGCGAG
TCCCTGCGCAGTCTTGGCGTGCGAACGGCTCCGATTTTTCCCTTTGGGGACGGCAAGTATTGCAACAAAA
TCGCACAACTCACCTCTCCGTCTCTCGCCGATGCTGAGTATGTAGCGCTCATGGACGCGGACATGCTGGT
GCTGGAGGATATCCGGCATCTGGCAGTGCCGGATGCCGTCCGGGCCAAAATTGTGGATATGCCAAACCCG
CCTATGGAGATATTGGAGCACGTCTTCAAGGAAGCTGGCTTGCCTGGGCATCCAGCGGTTGTTCCCACGG
ACATCCGGGACAGCGCAATGACGTTTTCGGGGAATTGCAATGGCGGCTTCTACCTCATCCCACAGCAATT
CCTCGGGATTCTTGGGGTATTATGGCAGAAGTGGGCCATCTGGCTGTTGCACAGGAAAGATCTCCTTGGG
TCGTATTTGGGGCATATCGATCAAATCAGTTTTTGCCTGGCGATGTTTGAGTCAGGAACGCCGCTTTCGG
CCCTGGAACGGCGCTTCAACTTCCCAACACACCTTGTGTTCCCCAAGAGCGAACACCCGGCAGTGTTGCA
TCACCACTGCAAATTCGATCGCCATCGCCAACTGACGATTGTCCCTGAGGCCGGTCCGGAATATGCCACA
GCAGTGGGCAAGGCCAACGCCTTGCTTCAGGCCCGGTGGAACGTTGCCCTGTCAGGTCAGGTGCCTCATA
TTACTCCATCTTTGGCTGGAGCGGGCGAGGTTCTTGCGCACAAGCCGGCTGTCCTTGGAACTGCATGGGA
CGAGCATATTGCGTGCATCGTCCGCGCCCACAAGCCGGGCCCCAAGGTCTATGTCCATTTGGGCACACCG
AAGACGGGCACCACAGCCTTGCAGGAGTTTTTTGCCCAGAATATTCTAGAGTTGCGCCATGCTGGAATTG
ATTATTTCAGGGAATTCATCCAGGGCACTGGGGATCAAAAACACCAACGGATCTTTCAGGGGATGTCTCA
GCAGAATAATGAGCTCATTGATCGAATTAAAGAACATATTAGGCACGAATCGGCACAGGGGGCTCATACA
TTCCTCATCTCGTCGGAGGGATATTACAACTACGTCCAGGAATGCGGCCCCTCATACATGCAGTGCATTC
GTGAGCTTGCAAAAGAATTTTCGGTGTGTTTGGTCGTATTTCTGCGGCCACAATGCTATTTTTTGGAGTC
ATACTACAGGCAGTGTCTCCGTAATCCAAAAGTCGAAGACCGCCCGGCGTATTGTTCTGACCTCAGTATT
GAAACCTTTGCCGCGCTTCCGTGGATGAGCAATCAGCTTGACTACGCACGGAACATACAATTTTTTATGG
ACAACATGGGGGGAGCCTCGCTTGCCCTCGTGCGTTATTCTTCCCAAGCCTTGAAGAGTTTCCTCAGATT
CCTCTGCGTGCCTCATGACTTGGCCACCCGCATCACGAGGACTACGCCCAAACTGTCTTTGAACCGAAAC
GCCACGGAACTGCTGCGGGTGCTCAATCGCGTACTATCGCCTGAGAGCAGGAACCGTGTGATCCAGATCT
TGGAACAGACCGCGTCCTGTTCTTCCATTTCGCGCGACGCCTTTTTTGCCTCGCCAGCGCTCATGGATCG
AGTCACACTGCAGCACAGTGACTCAAACCGCCTTCTTTCCATGATGTTTTGGGGACGTGAAGAGCTTTTT
CCAGGCCTTGCACTCAACCCGGACGCGGCCTGGAGCCCTCCAGAAATCCATGGCGAACTACTCCCGGGGC
TGCTGGCTCCTCTCCTCGCCCGGCTATCTGCGTGAGACAGAACCTGGGCTAGAGCACGTTGTCTTTGAAA
AGAANTTATGGTGATTCAAGATCACTATCAAAGTGTTGGAAGGGGAGAGCGCGAGAGGGGGAGAAGCGTT
TGCAAAAAGGTTTTCCTTCTCGCAAAGTTCTTTTTCAAAATTAAAATGCGCTAAGGTGCTTCCCGGGGAA
CTTGCGGTAGTGCGCCCCCGGTCGGGGCGGCGTGCATTCCCTCATCGAAACCGCCAGGACCACCGCCCGC
AACCCGCTCCCGCCATAGGCCTTCCTGGCTATTATTGCCATCGCCTCATGCCTCATTGGGCTGCGATAAT
TTGGAAACAGCCCCTAAATGATGGCCAGTTGTCCGATATCTCCGCTGCTCCGTGGCGCCATGCAGGATGA
AGTGCTCCACGGGATCCAGGCCAGATTTTTTAACATCCTGATGTGTATTCAGGTACCACTCTTCATCAAT
CAGGCCAAGCTGCTTGACGTCCGAAATGATTTTCTTTATTATTTCGGAGTGTTGCGGGTCATTTTCCTTG
TCAATTCGCAAGAATTTCGCCAAGTCTCCAATGATTCTGATCAGCCCGGGGGCCATGGTGCTCGACCATT
GCGCGGCCTCATGCTCGATGGCCAGTCGCTGGGCTTTCTCCTCCTCAAGGGAGGCGCTGGCCTGGGCCAG
CTCGGCCAGGACTTTCTGGAGCTTCGCGTCCTTGATGGCAGCATCCTTCTCTTGTTCGGCCTGCTTGGTT
TTGTAGTTATCGATAGTTTTTTGGGCCTGGGTTAGGTTGGCCTGGAGCGTTTCCATCTTGGCCTGTTGGG
CCTTTGCTTCTTCAATAATTTTGTGAGCTTGCTCCAGTTCAACTTGGAGCTTTTGAGCGGTAGCGCCAAT
CTTGGAGCGTTCCTGCGCCTGGCGCGTCGCATGCTTCCAGAGTTCGCTCAGGGTGCGCTGGGCCTTGATC
CACATTCGCAAACGGACGGGAACGTCGGGCAGAGCGGGCAAGGACGGCAGCAGTAGTTGAGGATCGCTGC
CGATGGAGGCAAGTGAAAAAGGATTGTCCAAGGATGTAACAATGAGTTGCGCATTGACTTTCAGCAAGGA
AAACTGTGCGGCTTCACGGGCCTCCCACAAAATTTGCCCTGAAGAGGGATCCACCAATTCAATGGCAGAA
ATAAATACCGTGCCACATTGATTCAGTGGGTCAATGCGCAAGCCGTTCGTGCGCAAATGCGTGGAGAAGG
GAATATCAATGGAGATTTCTTTCCACTCATCTGGAGCGAGGTAGACTTTTTGGGAGAATTTTTCTACATG
TGTGCCGCCCTTCTCAGAATCGAGTGGGAAATAAAGCTGGAGCGAGAGGGCTTGTCCTGAACCGGTGGAA
AACAATTCCTGGATTTTTTTTGCGCGATTTTGCTTTCGCTCCGCCCGCTCGTACTCCCCCAAAACGGACA
ACGCATCCCGAATAATGGGCATGTCCTTCGAGGCAGCGGCATCATTTTGCCCTGCCGCGTCGATTTCGAT
ACGGGGGCACAACACCAGATCGTCTAGATTGTACTGCGCAGAAACCGTTGCGGTCCCTTGGTCAGGAGCA
TTGCCGATGGCAAGCTGTGTGGACAACTGCCATTTCTGGAACACCCGGTACATGTTGGAATAGGGCTGAA
AGTCAAAGCCCTCCCCTTCCGGGCGTTTGGCCACGCGATTATGCTTAAGGCTAGGCTGTACGAATTGGAG
TATTTTTGATATGGCGCTTGGATTTTTAAAGAAATCCATATTGAAATGTGTAGCAAAATTTTTCAGTACA
GCAATGGGATCGTACAACAATTGATCGTAACTCGTGATGGCATTCGGATGCCCGGCCATGCCTTGGATGG
ATTCAATATTATGCATGGCCCACAACAGGCACGCCCTACCAATATTCATCCCGTCACGTTTTTGCAGTGA
CCGTGCAACTTCAATGGGATCTCGGATTACAAGTATGTAATTTGGATTAAGCTGCAGCTTGCTGAGTACA
CTATTCCAGAGCGGCATCAAACGGCAGATGCGGGGATCCTTGATGGCCCACGAGGGCTTGCCAATAAACT
GGGTCTCAAGGATATGTTCCAATTCTGCAGCGGCCTGCTTCGTTGCCTCGGCCGTCATCCAATTGCGCGG
GAGTTCACCCACCACATCCCAGGAATGACCAAGCTCTGCAAACAGGCGCTCATGCACGGCGTAAATATCT
ATATTCTCGAAATATCCTGTCGCATTGTCAGGGGTTGCCTGCATGATCATGTCGCCGAGATCCATGCCTA
ACAGATGCAGACACCCGGCTAATGTGGATGTTCCGCTGCGATGCATGCCAAGAATAATGACAATATTGTT
CACATTGTAAGCCATGGTTTCTCCTTGATCAAATCCCGGCAACCGCTAGCACGCCATCTACAGACAGTCA
ATACATCGTATTGTTTTTGTTGAAAATGCGGTCTATTCTATCCCGGATATATGTCGGCTGATCTGCAGAC
GGCCGCTTCCCTCGACAGCTGTCCAGGGACATGATCCTCTACGACCTTAGCCCGCATACTGCAAGAACGC
CCTCTTCGCCAAGGACATGAGGGTGTTCGTGCAGTATGCGGGCTAAGGGGGAGGATACGAAATCCAGAAC
AAAAGCCTGGATGATTATTGTTTTACTATAGTCCGTTAACGAGTTAGACATCCTGTCTGTTGGGCACGCG
GGGTTTCCTTCCATGGGGNNNNNNNNNNNNNNNNNNNNNNNNNNNNNNNNNNNNNNNNNNNNNNNNNNNN
NNNNNNNNNNNNNNNNNNNNNNNNNNNNNNNNNNNNNNNNNNNNNNNNNNNNNNNNNNNNNNNNNNNNNN
NNNNNNNNNNNNNNNNNNNNNNNNNNNNNNNNNNNNNNNNNNNNNNNNNNNNNNNNNNNNNNNNNNNNNN
NNNNNNNNNNNNNNNNNNNNNNNNNNNNNNNNNNNNNNNNNNNNNNNNNNNNNNNNNNNNNNNNNNNNNN
NNNNNNNNNNNNNNNNNNNNNNNNNNNNNNNNNNNNNNNNNNNNNNNNNNNNNNNNNNNNNNNNNNNNNN
NNNNNNNNNNNNNNNNNNNNNNNNNNNNNNNNNNNNNNNNNNNNNNNNNNNNNNNNNNNNNNNNNNNNNN
NNNNNNNNNNNNNNNNNNNNNNNNNNNNNNNNNNNNNNNNNNNNNNNNNNNNNNNNNNNNNNNNNNNNNN
NNNNNNNNNNNNNNNNNNNNNNNNNNNNNNNNNNNNNNNNNNNNNNNNNNNNNNNNNNNNNNNNNNNNNN
NNNNNNNNNNNNNNNNNNNNNNNNNNNNNNNNNNNNNNNNNNNNNNNNNNNNNNNNNNNNNNNNNNNNNN
NNNNNNNNNNNNNNNNNNNNNNNNNNNNNNNNNNNNNNNNNNNNNNNNNNNNNNNNNNNNNNNNNNNNNN
NNNNNNNNNNNNNNNNNNNNNNNNNNNNNNNNNNNNNNNNNNNNNNNNNNNNNNNNNNNNNNNNNNNNNN
NNNNNNNNNNNNNNNNNNNNNNNNNNNNNNNNTCGGGGGAAGAACCTTTCTTTGGAAAGGTTCTTCCCCC
GAGAGTTCTTTTCAAAAAGAACGTGCTCTAGCTGTCGAGCAATTCTTCGTCGCACAACGCCTGGGCAAGG
CGCTCGGATTCGCTGCAATCGCAGGCCGCAACAACAGGGGAAGATGGTGCAGCCTTGCTGAAATCAACGT
GGATATTTGCATAGTGCTTGAAGAAGAGTCCCATCACATGATCGACGCCACGTTCGGCCACGCTGCGCTT
GTCATCCTCAAAGAACATGCCCTTGGTGTGATGACCGCAGATGATTTCGTAGGATGGAAAATAGTGGATG
TCGTCGTATGATTCCTGCAATTCCTGGCAGGCAACCCGCAGTACGGACTTGGAATACACCGTCGATTGAA
GCACATGCCGGTTCTCTGCCGTGGCCACCAGGGGCACGGGCGAGACCGTCAGCAGCATTTTCGCTCCGGG
GTTCAATTCCTTGAGACGGCCATAAAATGCGCCAAGATCCTGGACCACTTCAGCCAGCCGGAAGTTTTTG
AACTGATGCAGGGCCGGGTCGAATGTTCCCGCCGCAACTCCGGGGCACAAGGGATACACTGCCCCATCGC
GTGCGCTCATCCAGGCCTCGGTAAGGCCCAGGGTGAAAATGAAGACCTCCACGGTGCGGAACATCTCGCG
CACGGCAGCAAAGTGGCGTTCCCTGTCCCGTGTATATTCAAGAAGGGTGGCATAGCCATTGGGCTGGATC
TGGGGTCGGAACGGATCATAGAAGCGTCCATTCTTTCCCTGCCAGACGTCTTCCGCAGGCGAAAATTCGT
TGAAGACCCGCAAGAAAAGCTGCAACAACTGCTTGGCAGTGTAGACGTTCCCAAACCGTGCCGTGAAGTT
TCCGTAGTTGAACTTGCGGGAAATTTCTTCAACGATCAACGGATGCGGCGTCTCGGTGACCATGTAATTG
AAGCCAGAAAGCTGGAGATATCTGGCAAGATGCTGGGCAAAACAACTGCCCGCCGCCGCGATTTTCGTCT
GTTTGTCGATCCGGAACGCGGGCTGAACAATGGGATCGACATCCGTTGTGGCCACGCGTCCAACGGCCCT
GGCCCAGAAGGCATGGTCCGGCTGTTTCTTGTAGGGATGCATTGTACGATCCTCAACCTTTGAGAGAAGA
AGCTGCCAGCGCTTCAATATGTTCCATTATTTTTGCACCATACCATTCATTGCCATGCGTGGCATTTTTC
CAGCCTTCTTTTAGGAGAAACCCTTGCGCATCCTTGACGCACGCAGGGGTCTCCACAAAGCGGATATTTT
CCTGTCGGCAATGGTCGGCGTAGACATGGGAATTGCATCGCCACAGCTTGTATCGAAGTATGGCGCTGGT
AATGCCGGTGGTTTTCGCCCGTTCCTTGAAGGTGGGATCAAGGGTGCTGACGATGAAGTCATGATCAGGA
ATTGGAGGAGGCGATTCCATGTGGACGAATGGATGCCTTGTTTCCCTGGCAACATGGGACAACAATCCCA
GATAGCCTTGATTGCGCAATTTGAACTGCTCGTACATCATGTCATAGGGAATCAATTCGGCAGCAGGGTC
CAGGGGCAGGTCCGGCTCATAGGGGACAACGAAATCGAACTTCCTTTGATGTTCCAGTAATCCTAGGGAG
TTGTGCACGTTCCCGCCACAGAAGGAAACCACCACCCGTCGGCCTTCGGTAAACGCGCCGTGGGCCTGCA
GCGAATTCATTACCACGCTGTTGCCAATGTACAGATTCCGGGCAGCGTCGAAGGTGGAGGCCTGCACCTG
CCACCGATTGGCCTCAATGATGGGAATGATGGTCCACGTGAAGCCGTCCACTTTCCGTTGTCTGGATGTA
TTGAGTACGCAGCCGACATGGCTGTGGCCAAACATGACCAGCGCTATAGGATTCATCGAATCTCCTTTCA
AAGGGGCGTTCCGTGCCCCTTGCGCGGGTGGCCCGCGCGAACAGAGGGAAATGCTTGCCCGCCGGCAGTA
TGAACAGCCTTGGCGCACCCGGCGAGGGAGATGGTACGGCCTCGTTGCATGGGACCGAGTGCAAAAATGT
CGGGCGCGAAAAAGCCGAGCGCGAGGAGTCGTGTATCAGTTCGCAGCCCGAAAGGCCACCTCTTTCGCAC
TGCAGTGGTGCGGGGTGCAGGGTGCAGGAAAAGTAGATCCCTGGCCGGTCGGGCGTCGCACACTGGGGAA
AACAGTGTGTGCTGCAGGTTTCCAGTATGTGTCAATTGTTCTATATGCAAGAATTGCAACAGTAGACGTC
TTGTCATGTAGGGACCGCGCCCCGAGACAAGTGATTCTCGAAATGTTCTGATTCGGATGCAGTCACGTAT
TCGGCGTATCAGGCAGTGCCTGTCACCCCGGCCGGCCTGCGGGCAAGCACGCGGGTGGTAGCGTTCAAAA
ACGCGTGTCCATGGGCCAGATTCGGTTCCAGGTGCGCGCCCTCGGCCCATTCGTTCCAGGCGTTGATGAA
CACGAAGCGCCGCGTCTCGTCAAAGGCCTGCATGGCGTGGCCGCAGGCTGCGGTCAGCCAGTCGGTATAG
CGGCGGGGCGTGGCGTTCAAAAACACCGTGGCCGCCGTGCCGCGCCGGGGGGTGTTGTCCCAGCCGGGGC
AGACGCAGGGAAAGGTGGGATACGGCGCGTCCAGGCCGGCCAGGGTCACGCGGGCCAGCTCTGCATACGG
GAAGACCCGGCCGGAAAATTCCGGCGTCAGGCCCACGGGCCGGGTGCGGGCATAGCCAAAGGGCGTGTGC
CCCAGGTGCGGCGGAAACTGCGCGGCGGCATCGAACCCGTAGGGCCTGGGGTCGTGCATGCCGAAGCTCT
GGACCATGACGAAAAACGGCGCCGCCGCCCCTTCGGCCGCACACACGGCGCGCCAGCGGTCCAGGGTGGC
CCGGACATCCGGCAGCAGGGCCGGGCGGTACAGCAGAAACAGGGGCCGGCCGTCGATGCGGATATAGCGT
GGATCGTTGAAATAGCGCAGCAAATCGCGCATCACCGCGGCGTCGTCCTCCGGGGAATGCGCCTGCGGCA
TGAGCACTTCGGAGCTGCCGTCCCAGCGTCGGGACCAGCTTTCGTTGGCCCAGTTGAGGCAGAAGGGCAC
GTCCAGGGAGGGATCCGCAAGCAGTTGCTCCAGGGGATGTTCCAGCAGGCGCTTGCCGCAGAACCAGTAG
TAATGAAAGCAGAAGCCGTGCAGGCCGTGGTGTCTGGCCAGGGCGATCTGCCGGCGCATGACATCGGGGT
CGCGCAGGTCGTATTCCCCGAGTTCGCCGGGAAAATCCGGCTGCACATGCCCGGGGAACAGGGGCCGCGC
CCGGTAGACGTTGGTCCACTCGGTGAAGCCTTCGCCCCACCAGGCATCATTTTCGGGGATGGGATGGAAC
TGGGGCAGGTAGTAGGCAATGGCCTTCACGGCCGGGTGATCCTGCAGGGCCGGCCCCTGGGGCTCGTGCG
CCACCGGCTCCACGGGCTGCGGCCGCAGCCGGGTGCGGCGGGCGTACTGCGTCAGACTGCGCAGCACGGC
CGGCAGGCCAAAGGCGCGCACGCCGTGGCGCAGCTTGTGGAATCGCGCCGTCATGACGTCGGCCCTCCTG
GGTGTGGGGCGCGGGAACACAGCACGTCGCGCACCGCCGCCCACAGGGACGGCAGCAGCCAGGCTTCCCC
GCGCAGGGGCAAAAAGACGTGCTTGGCCGCCAGCCGCACGGCCAGGGCCACGGGCAGCGCCCAGGGATAC
TGCTTGCGGGTGAAGAGCAGCGTGGACCGGTTCTCATGATAATGCGACCGCTCCCGCGCCACGGATCGCG
GCTGGCGCAACCCGGCACTGGCCCCGCCGCGATGCCGGACCACGACTTCGCGCGCCCACTCCAGGCTCCA
GCCGTGCTGCCGGGCGCGCAGGCAGTAGTCGTGTTCCTCGTAGTACAGGAAGAATTGCTCGTCCAATCCG
CCGATCTCCTTGTAGAGTTCCATGGAGAAGGCCATGCTCGCCCCGTAGACGTACTCCACCTGCGGCCGAA
AATCTGCCGGCACCCCGGCCAGGAGCGCATCCGGCAGCACGGGATGCAGTTTGGTGGTCCAGCGATTGTA
CCGACACCCCAGGACCATTTCCAGCCGGGCGGGATCGTCCTGACGGACCACCGCCGTACCGGCCAGCGCC
CGGGGATGCGTCTGCAGCCAGGCCAGCAACCGGGCCGGGGCCTCGGGCTCGGCGGTGGCGTCGTTGTTCA
GCAGCCAGGCAAAGGGCGCGCCGGTGCGGGCGGCCTCGGCCAGGCCCACGTTGCAGGCCGCGGCAAAGCC
GGGATTGCCGCCGGTGCACAGCACCACCACGGCGGCCGGGGCATCGTCCAGACTGGACCGGGCGGGATCA
TCCCAACAGCCCACGCGGACGCCGGGGAGATCCGCCCCCAGCAGGCCGGCCAGGGTCCGGGCCTCGTCCG
GCGTGCTGTTGCAGACCACCACCGGCCGCACGAGATCCAGCCCGCCCCCCGTCGCGCCCGTCTCCCCGGT
CGCCCCAGTCGCCTGGGCCAGGGACCGGACGCATTCCCGCGTCAGATCCAGGGAACCATAATGGACGATG
ATGCAATGCAGGGCAGGGGGCATGTGTTCCTCGACCACGGCGAGCGCATTGGATTGTTGAAACAAGATCC
GTGCGAGAGGGGGAAACCTTTTTGCAAAAGGTTNTCTTTGGAAAGGGGGCCGGCTCTTGAAGGGTGGAAG
AACCTTTCTCCAGAAAGGTGTTCTCCCGGGCGTTCTTTTCATCCGGCACCATGCCCCAGGCAGTCCGCCA
CAAACCGTTCCAGCACCTGCCCCAGCTGCGCTTCGGACAGGGCCTCCCGGCAGGCGGCAAACCGCGCCGC
CGGCACGGGATGGGCGGCCAGATCCTCCAGGGCGGCCAGCATGGCGGCCTCGTCGTCCTCGGGCACGGTG
CGGCCGATGCCGTCGCGCTCCACGCGGGATCCCACCAGATACCCCTGCGCCGCCAGCAGGGGTTTTTCGA
AGAACGCCGCCTTGCCAAGCATGTTGCTGCTGTACGGGAACTGCCGGTACACCGCAAAGAGGACGTCCGC
CAGGGCAATCAGGGCGTTGAACTCCCGTTCGTCCTCCACATAGCCGCACTGGGCCAGAAAATGTTCCGGC
GGATCGGCCAGCAGGGCATCCAGGGCCTGGGCGTCCTCGGCGGTCAGGGCGCTGCGGCAGATCTCCCCGA
CCATGACGAAGAACCAGCGGGAAGGATCGGCCCGGCGGACCAGCCCGGCCCAGCGCGCCGGGTTCTTCTG
CCCGCGGATGGCGCCGCCCAGAAAGACAATGCGCCGGCCCCGGGCGCGGCGGCGGATCTCCTGCACCAGC
GCCGAGGGCGTCTCCGGCAGCCCGGCAAAGGTGACATCCGGCAGCAGGGCGAAGGTTTTTCCCGGCATGG
CGGCGGCGTATTCCTTGAAGCGCTGCTCGTCCAGCAGGCAGATGCCGCGCAGGGACTCCAGGGCATAATA
GGCCTCGGGGGTCTGCGGCGGCAGGGGCGAAAAGCGGATCCCGGCCCAGGGCAGGGGCATGCGCGCGGCA
GCGGCCTGCCAGCGGCGCGGGGCCAGGCGGTATTTGTCCAACAGCAGATTGAAGACGAGATCCGGCGGTC
GGGAGGCCCGGGCCACGGCCGCGGCCAGGTGTCTGGCCATGGTGTCCGGATCGATGAACCAGGCGTTGGT
GTCGTCCTGACGGTTGCGCACGTCCCGGCAGCCGGCCAGCAGGCCATGCAGGGGCGGCAGCAGCCGGTGC
AGCAGCCGCTTTTTCAGACGCCTGGACCAGGGCATGCCCGCGGCGGGGAGGCTCTCCGGCGTCCGACGGG
CATAGCGATCGGCGGCAAAGCAGATCCGGTCGGCCCAGCGATCGGCCCAGGCGGCAAGGGAGTCCTGGCC
GCCCGAGCCGCCTGATCCGGTGGACCAGGGCAGCATCTCCAGGGCCGGATGCGACATGTCCGCGAGGCCC
GTGCGGCCCGCGCCCATGCGCGCCGCAAAGGCGTCCGGTCCTGGCGTGAGCACCTGCACGTCATGGCCCA
GGGCCAGCAGCACCCGGGCGAACAGCGGCAGCCAGGAATCCATGTGCCCGTGCCCGGACATGGGGTTGTA
CAGCAGCACACGCGCGCGGCGCGCGGAAGGGGACGCAGTCATGAAATCCTCAGGCCGCAGGATGGCGAAA
GAACGGAACATACCCAAGGCCCGCGCCACTGGCAACCGCAGGCTGCGGCAGACTGGCCCAGACTGGCCCA
GACTGGCCCAGACTGGACTGGCGACGGCAGAGCGGCTATGCTCGCAGATTGCGCGGCACTTTTCCCCTTC
TGCGAACGTCGGAGCCTTGCATGATCCAAATTCTTGTCCTGGATGTGGTGGACGCCTGCAACCTCACCTG
CGCGGCCTGCCCGCGCGGCCGGCGTGCCATGAAGAACACCCGCCACACCATGCCGTACGAGGAGTTCCGC
GCCATCCTGGCCAGGGCCACGGCCGACGGCATGCGCGAAATCAAGCTGTACAACTGGGGCGAACCCTTCC
TGCATCCGGACATCGCCCGGATGGTGCGCGCGGTCAAGGACGCTGGCCTGCGGGCGGAGATCTCCACCAA
TCTTTCCCTCAAGCGCATGGATTCCCTGCTGCCCACCCTGGAAGCCGGCCTGGACTGCCTCATCGTGTCC
ATCTCCGGCGTGACCCAGGCCATGCACGGCATCAACCACCGCGGCAGCCGGCTGGAAACGGTCTTCGGCC
ATCTGGAACGCATTGCCCAGGCCAGACGCGCCGGGCGCGTGCAGACGACGATCCTGCTGCGCTATCTTCA
TTTTCCCTATAATTCCGGAGAGGTGGATCAGGCTCGCCGCATGGCCAGGGACTGGGGCTTTGCGTTCGAG
TTGCTGGACGCCTTCGGCGATCCCCTGGCCGTGGAGCAGGATGCGCGCGATTTGGATGAGCTTCCGGACG
CTGCCTCGCCCGTCGCGCCCGCTGCCCCTGTCGAACCAGCCGCCTGCCGGCCGGATCCGGGCCAGGTCTG
CGCGGCCGTGCGTCACGTGGCCGTGGTGGACGCCTGGGGCATGGTGCACCTGTGCTGCGTCAAGCCCAGC
ATGGCCCCCTATCGGCTGGGGCGGTATCTGGATCTGGAACTGCCCGAGATCATCCGCCGCATGCACGCCC
ACCCGGCCTGCTGCTGCTGCGACTGGGCCCGGGTGCCGGCCACGCGGGAGGAGCGCAAAATCCTGCAGGG
CCAGACACCGTCCGCCCTGGACCGCGTATACAGCCGGCGGCTGCAATACGGCCTGCAACGGCTCCGGGAG
ATCCGCCGCCGGCACGGCCTGGCCGGGGTTGTCGGCCTGGCCCGGCGACTGGCGGCACGGGTGCGGTAGG
GAAAATACGTGTGAAAAGAACCGGGCGGGCGGGGAGGCTTGTTGAAAAAAGTTTCCCCGCTCGCGCGCTC
CCCTTCACAAATGTTGATGGGATGTTGCAAGAAATTTTTGGATAACGGCGCCCCACGAGAAGCTGTTCAC
GGATACCATCACTTGACCCGCCACAGGCGAATGGCGCCGAGGAAGAGATAGCCATTGATAAGTATCGACA
AGATGGCCGCGGGTACTGTGCTGAGTTCATAGCCGAAGCAATCCACTCCGCCGCCGTGATAAACCAACGC
GCTCAATGTGAAAAGACCAAACACGGTGTACAGAATATGCAATGCGGCCATTGCCTTCCTTGCCAGCCAC
ATCTTGTAAAGGACGCCGATGGCGAGGGGGACGAAAAGCCCAAGGCCGAAAATACTTCTCCAAAAGGGAT
ACCCTGAGAGCATGCCAATGCCAAACCGAAGAAAAAACCAGATGAAACATCCCAGCAGGTAATGCTTTGT
TGCGAAGATCGTGTCCAGAAATTGAGACATGATATGATCCTTATTCATACGAGTAGGGAAATGTTTTACC
CCAGCAGCACTTCCAGATCCTCCCGGCTCAGGGATGACAGCACGGACGTGGCGCCTTCGTCCAGGATGGC
GGCCAGGTCGCGCTTTTGGTCCTGCAGGGCCAGGACTTTTTCATCAATGGTGCCCTCGCTGACCAGCCGA
TAGGCAAAGACCTTTTTCGTCTGCCCGATGCGGTGGGCGCGGTCCATGGCCTGGGCCTCCACGGCCGGGT
TCCACCACGGGTCCATCAGAAAGACGTAATCCGCCGCGGTGAGCGTCAGCCCCACGCCGCCGGCCTTGAG
GCTGATGCAGAACACCGGCGGCCCGGCCGGATCCTGAAAGGCGGCCACCCGGGCGGCCCGGGTCTGGGCC
GGGGTGCTGCCGTCCAGGTATGCATGGGCGATGCCGTCGGCGTCCAACTGCTTGCGGATGAGGGCCAGAA
AGCTGGTGAACTGGGAGAAGATCAGGGCCTTGTGCCCCTCGGCCACCACCTCGCGCACCACGCGGGAGAG
CATTTCCAGCTTGCCCGAGGCCGCGCCTGCGTCCCCCACCAACGCCGGATGACAGGCCGCCTGCCGCAGT
CGCAGCAGGCCTTCCAGCACCGCGAACCGGCTTTTGTCCATGCCCTGGGTGTCCACGGCGGCCAGGATCT
CCCCGCGGTAATGCTCCCGCAGCCGGGCATATACTTTCGCCTGGGCCGCGGGCATGTCGCACCGGAGCAC
GGCTTCCTGCTTTTCCGGCAGCTCCGGGGCCACGGCCTCCTTGGTGCGGCGCAGGATGAAGGGCTTGAGC
AGCCGTTGCAGCAGGGCGCGGGCCTGGGCGGCCTCCTCGGCGCCCGGCTGGGACATGGGCCGGGCAAAGC
GCGCCTCGAATCCGGCCCGGGAGCCCAGGACGCCGGGTGTGCATAGGTGCATTTGTGACCACAACTCATC
CAGACGATTTTCCAGGGGCGTGCCGGTCATGCACAGGCGGCGCTCGGCCTGCAGGGCGCGGGCGGCCTTG
GCGGTCTGGGAATCGGGATTCTTGACGGCCTGGCTCTCGTCCAGGATCAGGCACTGCCAGCGCACGCGGC
GCAGGGGCTCCAGGTCGCGGCGCAACAGGCCGTAGGTGACAAGGACGAGATCCTGTTCCCCGAAGTTCGC
GGCCAGTTCGGTCCGGGCGGCGCGGCTCAACCCGGCATAGACGCAGACCCGCAGGGACGGGCAGAACCGC
GCGGCCTCGTGCTGCCAGGTGCCCAGCAGAGAGGTGGGCACCACCACCAGGGACGGGCCGCCACGGTGGG
CGGGATCAGCCTGCCGGCGTTCGCGCTCCAGGGCCAGCCAGGCCAGGGCCTGGATGGTCTTGCCAAGGCC
CATGTCGTCCGCCAGGATGCCGCCAAAGCCGAACGCCCCCAGAAAATCCAGCCAGCCCAGGGTCTCCTGC
TGATACGGCCGCAACTGCCCGTGGAAGGAGGCCGGCGGCTCCGGCGGGGCCACGCCGGCAAACGCCTGCA
CCTTGCGCCGCCATTCGGCGCTGGTGCGGTCCATGGCCAGGCCGTCGGCCTGATCCAGCACCTCATCCAG
GGCCAGGAGCTGGGCGGCGTGCAAACGCAGGGCGTCCTTGCGTCCCTTTTTCCCCTTGCCTTCGGATCCT
TCGGAATCCTGAAGCGGCAGGCTGAAGGCCAGGGCCTGGGCGTGACGCTGCAGCCAGGCTTCCGGCAGCA
CGCCAAGGCCGCCATTCTCCAACGTCACCACGCGTTCGCCGCGCAAAAAGGCCCGCACCGCCGCGGGCAG
GGGCACGATGGCATCCCCGAAGACAAGCCCGCCCTCCAGCTCAAACCAGTCCTGCCCGGAGCCGCCCGCC
TCCAGCCGCAGGGGGCCGAGCACCCCGACCGTCAGAGGGCTCTTGTCCCGGGTGCGCAGGGTCCAGCCCT
CGCCGCGCAGGGGCTCCAGCCGTTCCAGCAGGGCCCACAGGGAGCTTTCGGACACGGAAACGCCCCCGGC
TTCGGCCGGCAGGCCCAGGGCCTCCAGGCGATCCAGGAATTGCTGCTCGACCTCACGATGGCGTTCCTGC
CGGGTCCAGGCGTCGGCATCCAGGAAGGCCGGCCGCGGATCATCGCAGGCAATTTCCAGATCGCCATAGG
CCAGCCACAGCCGGGCCGCGGTGGGGCAGCCGTCCACGAGATCCAGTTCCAGACACGGCGCAGGCGGCGC
GACCGGCAGCGTTCGCGGGGCCAGGGACTCCGGCAGGGGCAGGCGCGCGCCCTCGGGGGTCTGAAAGAGC
GCCCGCACCTCCTGCTTGGGAACGTGGATGCGCCACCTGGCCCGGCGCAGGGCCTGCAGCCGTTCCGGGG
AGAGGTCCGGCAGGGCGTGCAATGCGCCATCCACCAGACAATGCAGCGGCGTGCCGGAGAAAAAGATCTG
CGCCTCGGCAAGGAGGATCTGCCGGTCCCCCAGCCGCAGGTGCGGGAGATAGACCAGTTCCAGCCGCCGC
TTTTCCAGGGACGGGGGATCGATCTCATAGACCAATGCCGCCTCGAAGGGCTCGCCCCGGCGCAGGGGAT
CGGCAACGCCGATGCCATTATTGCGCACCCGGCAGCGGCCCATATCCGCCAGCAGGGGCAGCAGCCGCGG
CAGCCGCGAGGGCGACAGGGGGCAGCGCTCGAAGGCGGCGGCCGGACTGGTCCGCATGAGCAGGCGATCC
ACCAGAAGCAGTTCCAGGATGGCGCGATGCTGTGCCGGCAGGTCCGGTTCCTCAATGAGATGCAGGGGCG
CGGCCGTCTGCTGCCTGCCCGGTTCGCCGGACTTGAGTACGTTCTGCCGGATGACGGTCAGCGTCACCGC
GCCGGGGCGAAGGTCCAGTTCGTAGCGCAGCAGATAGTGCCCGGGCGCGCCGTCCCAGCGGTCGGCCGGG
AGGGGCTCGCGGGGGGCGGCGTCTGCATCGAGCAGGAGTGCTCGCCAGGAGACGGGCGGGGCCTGGGGCT
TGGCCGTGGGCGTAGGCGTGGGCCTGGCTGCAGGGGCAGTCGCGGGGGGCGGCTTGGGCGCGGTCAGCGG
GTTCAGCGAATTGACGACATCCATTTCCATGGCCTTGTCGGCCGCCAGGATGGACGCCCAGAGGTGCTTG
CAGGCGTTCCCGCCGCGAAAATGCGGGCAGTTGCACTCCAGGTGCACGCGCCCGTTAAGCTCCAGGACGC
GGCAGCGCCAGGCTTCCGTACCCAGCACCACGGCGCGGATCTCCCGGGGCGTGGCTTCCTGCAGGTGGAC
GCGGCGCTGCCGGAAATAGGCATCGCCCCGCACCAGGACGGTTGGTGAGAACAGGGCCTTGGCGCGGAAC
TTCCAGGGGGTTTGCTCGCGGATGGCATGGGGAGAAGGTGACATGGAGTGGTGCTGTATCCTGGGACAGG
GGGCAGGGCAATGGCGATTACCCCGGCCCGGCGGGGTTCTGGAGGGAGCGGGCCGGCGGGGTTCTGGAGG
GAGCGGGCCGGCCCTGCTCTCGGCCTTCCCCTATCCCCGCGCCCACCCCCGGCCCGGGCAGGGGCGAAGG
GGTATGCGTGGAAGGCGTGGCCGACGCCGCCTGCCCGCCACCCCCGCCACGGCCGCCGTGCGCCTGCACG
CGCTGCAGGGTGGGCAGCGGTTGCGGCAGTGCGGGAGCGCTGGCGTCGCCCTGGGACAGATTTCGCTGCA
GCTCCAGCTCCCGGGTGTCCTGCTGCCGCATCCAGACGGTGCGGTTGCCCTGCACCGCGGTCAGCCGCCA
GCCGTCGAGCTCGTCTCCCAGGAATACCACCCGCGTGGCGTTGGCGGTGGTCACGAAGACGCTCTGCACC
TCGCCCTGCACCACGCCGGTGACGGTCCACGGCGCGTCCGGCGGGGGCGCGGGCTGGCCTGCCTGCGAGG
GCGGGGCCTCGGCTGCGGGCTGGCCGATCAGGCCGTCCTCGTCCGGGAGGAGACCAATATTCAGGCCCTC
AATGGAAAGCAGATCCTCTTCCGCCATGGCCTGGGCTTCCTGGACGGGCTGCAGGTGCAGGCCCATGAGG
TTGCGGGCCAGGATGCGTTCCACGGACGGGGCGGACTGCTCCACCCGCTCCAGGGCGGCGGCGGGCGGCG
GATACGGCGCAGCCGAGGCCCGCAGCATGGCCTGGACCATCCAGACAGCGCACCCGAGCGGCAGCAGGGC
CAGACAGACCAGACAGGCCAGACACGCCAGACGGGCCAGACGGGCCAGACGGGCCAGACGGGCCAGACGG
GCCAGCCGCTGCCCCGGCACCCGGTCCAGCACCGGATCCAGCACCGGGCGCAAGGGCTGGAGCAGCCGGC
CGGCCACCCCTGGCGGCAGGGCGAAGGACACGCGCGCGGCCATCATCGCACCAGCACCAGTTGCAGGGTG
GCAAGATCCTCCCCGTACTCGGGACGCTCCAGGGTGCAGGAGGCGATTTGCAGGCCGGCATCCTGGAGGT
GCTGCAACAGGGTCGTGAGGCTGTGCAGGTCCAGCCGGGCAAAGGTCAGTTCCACGCTTTCGGCATCGTT
GTGCTGGCCGGGCCGCATGCTCAGGAGCCGGGATTCAATGCCCAGTTTCGCCGCCGTCTGCTGCACGGCC
TGCAGGGGCGGCAGGGTGGCCAGGGGCGAGGTGGTGGCGCTGGTGGTCAGGTATTCGCGGGCCAAATCCT
GCGCATCGCCGTAGCGGCGCATGGCGGCAGCCAGTCCGCCTTCGCTGCCCGTGGCAAGATGTGACGCCAG
CAGCAGCAGGCCCAGCCAGCCGGCGCAGACCAGCGCCAGTCCGCCATGCAGCAGCCGGCGGCGCTGTGGC
GGCAGGGTCTGTTCCCAGCGGGAATGGAGGAGGGCGGGCAGATGGCGCATCATGATTCCGTGCGCAGGCT
GATGGACACGAGCATGTCCGCCGGCCGCTTTTCGACGTGTTCTATTTTCAGATCAACATGGGCATGCTGC
TGTTTGATGGTTTCCAGCATGGCATGCACGGTGTTGAGCTGCTGCACTTTCAGGGTCATGCTGCCGGCGC
CCCCGGCATAGTGGAACCGGAACAGCTGCATGGCTGCGGGATCTTCCGGGGCGTACTGGCTGAGCTGGTC
CAGCAGGCGCAGCAGGTCGATGGCGTCCACGTCCGTTCCCCGGCGCGTCTCCACCAGCCGTTCCAGGGCG
GCATGGGGGGCAAGGCCGGCCGGCAGGCCCTCAGCCTGCAAGGCCTCGGCCGACGGCAGCACGGCGGCAT
AGATGCGCTGTGTGGCGGCCTCCCAGGCCGTGCGGCGGACCTCTGCGGCGCGCCAGCGGTACAGCCCGGC
GGCCAGCAGCAGCAGCCCCGCCAGGGACACGGCCAGGGCCAGGGCGACGGCGGGCTTCCAAGGCGCGCTG
GCGGCGCTGCGGTCCCGGCGCAGGGCCAGATCCGGCAGGGGAAACCGGGGCGGATCCGCCTCCAGGGCGG
CCATGACATCCGGCCAGCCCAGGATCACGAACTCCTCTTCCGTGCCCAGCAGCCGCATGCGCGCTCGGGC
TTCGGCCTCGCCGCCGGCCGCCACGGTGACGGCCTGAGGGGAGGCCACCAGCCAGTGCCCGTCGTCCCCG
GGCCAGCAGAAATGCGTCAGGCCTGCGGCGCGTCCCGCGGCAAAACCAAGCAGGCAGCTGGTGGTCCACA
CCTGGGCGGTGTCCAGCAGGGCGGCATGGGTCTGCAGAAAGGCGTTGCCCTCCGGATGCAGGAAGACAAG
CAGCACCTCCTGCCCTGGCGCGGGCAGCAGCTCGCGGTGTCCGCCGGGGAGATCCGGAAAAAGATTGTGC
AACTGCAACTGCGCCACCTGCAGCCGCTGGCGATGACTGCGGGCCTGGCCCACCTCTGCGCGTTGCACGG
CCAGCAGGGTATCCGGCAGGCAGGCGATGCGCCGCCTGTGGACAGCAGCAGGGGAAGCGGCGTCCTGCGC
CGTCACGAATGCGCCGTCAGTCCAGCATTCCTGGTGCGGCGTCCCGTGCTCAAAACGCAGAATCAGTATT
CCATCGGGCATGGTGCACAGCGTCCAGCGTGGCGGGAGGTTGCGGAACGGCAAGGGCGGCCGTGCAGTCG
TCTGGCGGCCCTGCGGCGCATGATGCCGCGGCGTGCATGCTACAGGGTTCCCGACAGAGTTTCAATCGCC
ACAAGACGCGTATCCCTCGACAATGGGTTGCACAAGGTATCGATATCTGCCATCCATACGGACTGTCATG
GCTGCACGCCTGTTCCTGGCACAACACCCAACAGTGAGAATCCCATGGACGCAAGCGCGCTCATTCCTGC
GGCGGATACCATTCCCGCTGCGCCGTGGTTTTTCCGGATCCTGCTCGATGCCACCTTTGCGGTGCATCTG
TTGCTGATGAATGCCATGCTCGGCCTGTGCATGGTCGGCCTGGTGCGTTCGCTCAAGCGGTCCAGCCCTC
GGGCCAAGGCCCTGGGGCAGCAGGCGGGCATGGTGCCGGGCCTCACGGCGCTGACGGTGAACATCGGCGT
GGCGCCCCTGCTGTTCGTGCAGGTGCTCTACGGGCAGTTTCTGTATGTTTCCAACACCCTGATGGCCGTC
TGGTGGTTCGGCATCTCCCTGGTGGTGATGGCGGCCTATGCCCTGGCCTACCGCCAGAAATACGCCCTGC
ACAAAGGGCAGGATACCGGCACGGTGGTGTGGGCGCTCATGTGCCTGCTGCTGCTGGCCGTGTCCCTGGC
CCAGACGCAAAACGCCCTGCTGCTGGTGCGGCCGGATCTCTGGTCCGGCTACTTCGACCAGCCCGACGGC
CGGCTGCTGCCCTGGGGAGATCCAACCCTGTGGCCGCGCTGGCTGCACTTTGTCACTGCGGCGGCGGCCA
TCGGCGGATTGACGCTGGCCATGATCGGCCACCGGCGCACAAAACACCACGATCCACACGGCGCGCACCT
GACGGCAGAAGGCCTGCAGTGGTTTGCCTGGGCCACGGTGGCGCAGTTCGCCTGGGGGGTCTGGTGGCTG
ATGGCCCTGCCCCGGCCGCTGCTGCTGGCCTTCATGGGCGGCGATGCCCTGGCCACGGGCCTGCTGCTTG
CCGGCATGGCCGGCGCGCTGGCCGCGGTGCTGCTGGCCTTCAAGGGCCGGCTCATGGCCACGGCCGCCGC
GGCGGTGGCGACGGTGGGGATCATGACCGCCCTGCGCGGGGTGCTGCGTCAGCTCTATCTGCAGCCCTAT
TTCGATCCCGCCACCCTGCCCTTGCGTCCGGAACCTAGTACGGTGGTCATGTTTCTTTCCTGTGTGGCGT
TGAGCCTGATCGTGGTGATCTGGGCCGCGCGCCATCCCATGGTAGACAAAAAAGGGAGGGCCTAGGCCAT
GGAATATCCCTTCCTGCACTGGACCGCCTGGGGCGGCGGCCTGCTCATCGCCCTGGTGGCGACAATTCAC
GTCTTCATTGCGCATTTCGCCGTGGGCGGCGGGTTGTTCATCGCCATTATGGAAACCAGGGTGCAGCGGC
ACGGGCTGGTGTCCCACAAGGACTATCTGCGCCACTACGCCAAATTTTTCCTGCATCTGACGATGGTGGT
GGGCGGCCTGACCGGGGTGGGCATCTGGTTTACCATCTCCATCACCGCGCCGGGGGCCACCTCGGCCCTG
ATTCACGGCTTTGTGCTCGGCTGGGCCACGGAATGGACGTTCTTCCTGGCGGAAATCGTCGCGCTGCTGG
CGTACATGCGATCCTTTGAGGGCATGCGCTCCACACGGCGGCTGATTCTGGCCTGGCTGTACTTTGTGTT
TGCCTTCGGCTCGCTGGCCGTGGTGCAGGGCCTGATCTCCCTCATGCTCACCCCGGGCGAGTGGCTGGAG
ACCCGCAGCTTTTGGGACGGGTTCTTCAATCCCACCTACTTCCCCGGCCTGCTGTTCCGCAGCGCCATTG
CGGCATCCATCGCGGGCGTGTTCGGCCTGATGACCGTGCAGGGATTCGGCAAGGACGTGCCCGACGAGGG
CGAACGCAAACGCCTGACGCGGTTCTGCTCCTTGTGGACGATACTGCCCCTGCCCGTGATTGTGGCTGCG
GGCTGGTGGCATATTGCGGTGCTGAGTCCGGAACAGCAGCTGCTGGCCCTGGGCCGTTCGCCGGAGATGG
CGGCCGGGATGCGCGTGTTCTGGTGGGCCGGCCCGGCCGTGCTGGCCGGCGGTGCGCTGCTGACGGCCAG
GCTGCCCCGCCGGGCCGCCCGGGCCGTGGCCATGGTCACGCTGGCGGCCTCGTTCCTGTTTCTCGGCTCG
TATGAGTACATGCGCGAGGCGGCGCGGCGGCCGTATCTGATTACCGGCTATATCTACTCCAACGGCATCC
TGGTGGCCGATGCCGAGAAGCTGAACGAAACCGGCATCCTCTCCCAGGCGCGTTGGGTGAAGCACAAGAC
CGTGACCCCGGAAAACCGTCTGGAAGCCGGCCGCGAGCTCTTTTTCCTGCAGTGCGCCAGTTGTCACAGC
CAGGGCGGTCCCATGCTGGACATCCTGCCCCGTTCCGCCCGGTACAGCACGGCCGGCATGGAAGCCCTGC
TGACGGGCCTGGGCAAGGTGAGCACGTACATGCCGCCCTTCTTTGGCACTGCGGCCGAAAAAAGCGCCCT
GGCCGCCTGGCTGACCGTGGGACTGCACAAGACGCCGCCCCCGGCCGCCGTGGACATCGTCCAGACGGAC
GAGCCCGTGCCCGCCTTTGCCGAGGACGCAGAATTCATGCTCACCGCCGCGGCGGATCATGGCGTGCAGA
TGTTGTTCGATTCGGCGTCCATCGACTTCGGCCACCCGGCCCAGGGGCTGACCGCCCAGCTTCTCCGGCG
CGACGCCTCGCCCTCCCTGGTGACGGAGCAGGTGGCGCTGACGTGGCGTCTGGAAGACCGTCCCGAGGTC
GGCGGCCCCATGACCCTGGACGGCCGGGCCTTCCGCGCCGAGGGCCTGCCCGTCTCGCCCTACACGTCTG
CCAAGGCATTCCAACCCTATCCGGTGGCCCTGATCCAGGCGCATGACGAGGCCGGGACCCTGCTGGCCGA
AACCAAGGTGGTGTTGCCCGTCTCTTCGGAAATCGGCTGCTGGAACTGCCACGGCGGGGCCTGGTCCCAG
GGGGTGGCCGGGCTTTCCGAGGCCACGGCCCAGGACATCCTGCGGAGTCACGACCGCATGAACCGTACGG
ATCTGGTCCGCCGCAGCAGCCGGGGCGAGCGCATTGCCTGCCGCTCCTGCCACCTGGATGCCGATGCCCC
GGGCAAGACCGTCCCCAACCTGTCCGCGGCCATGCACGGCCTGCACGCCGTGTACCTCGCCGGCCGCGGG
GCAGACGCCTGCAACATGTGCCACCCCACGGATCCCAAGGGCGCCACCCGCGCCTTCCGCGATCCGCACG
ACGATGCCGGCCTGGACTGCACCGCCTGTCACGGCAGCATGGAAGACAATGCCCTCGGCCTCATCGCCCG
CGAGCAGGCCCAGGGCGTGACCGGGCTGGATCGGCTGGCGGCCCGGATTGTCCCCTCGCGGGACGACATC
CCCCCACGGCAGCCCTGGATCAACATGCCGGCCTGCCAGACCTGTCATACGGATCTGGGCGACCCGGAAC
ACGCCGAGGCCTTCGGCGTCTGGACCGCGGACGCTGGCGAACGCTTCAAGGCCCGCAAGGACGAGCTGGA
CGCCGTGTTCTGCTCCGGCTGCCACGGCGCAATGCATGGCGTGTACCCGGCCAGAAATCCCTACGGCGAC
ACCCGCGACAACCTGCAGCCCCTGCAGTACCAGCAGGCCGCGCGGCCCCTGGGCGCTGGCGGGAACTGCA
AGGCCTGCCACACCATGGACATGGACACCCCCGTGCACCATCCTGGCATGGGGCTGGAATGATTGCAGAA
TAAAGCAGTAAGGGGAGAGCGCCGTTCCCGGGAAAGGCGCTCTCCCCTCCCAAAAATTTGATAGCGACCT
TGAATCGCTACAAAAAGTCTTTGGAAAGGGGGTTCGGGGGAAAACCTTTCTGAAGAAAGGTTTTCCCCCG
AGAACTCTTTACCGGCTGTTTTGTCGGATTGGGGAAACGCCGGAGTTCGGTTATGTTCTGTTCCCGTACC
ACTGCTGCATGAAGGCCAGGTACGCCCCGCTTTGCACACTGGCCACCCACTCTTCTTGCTGGTTGTACCA
GGCGAGGGTTTCCTGAATGCCGCGNNNNNNNNNNNNNNNNNNNNNNNNNNNNNNNNNNNNNNNNNNNNNN
NNNNNNNNNNNNNNNNNNNNNNNNNNNNNNNNNNNNNNNNNNNNNNNNNNNNNNNNNNNNNNNNNNNNNN
NNNNNNNNNNNNNNNNNNNNNNNNNNNNNNNNNNNNNNNNNNNNNNNNNNNNNNNNNNNNNNNNNNNNNN
NNNNNNNNNNNNNNNNNNNNNNNNNNNNNNNNNNNNNNNNNNNNNNNNNNNNNNNNNNNNNNNNNNNNNN
NNNNNNNNNNNNNNNNNNNNNNNNNNNNNNNNNNNNNNNNNNNNNNNNNNNNNNNNNNNNNNNNNNNNNN
NNNNNNNNNNNNNNNNNNNNNNNNNNNNNNNNNNNNNNNNNNNNNNNNNNNNNNNNNNNNNNNNNNNNNN
NNNNNNNNNNNNNNNNNNNNNNNNNNNNNNNNNNNNNNNNNNNNNNNNNNNNNNNNNNNNNNNNNNNNNN
NNNNNNNNNNNNNNNNNNNNNNNNNNNNNNNNNNNNNNNNNNNNNNNNNNNNNNNNNNNNNNNNNNNNNN
NNNNNNNNNNNNNNNNNNNNNNNNNNNNNNNNNNNNNNNNNNNNNNNNNNNNNNNNNNNNNNNNNNNNNN
NNNNNNNNNNNNNNNNNNNNNNNNNNNNNNNNNNNNNNNNNNNNNNNNNNNNNNNNNNNNNNNNNNNNNN
NNNNNNNNNNNNNNNNNNNNNNNNNNNNNNNNNNNNNNNNNNNNNNNNNNNNNNNNNNNNNNNNNCGCAT
GCTGCATCCTTGAAAAGGAGAAGGGTGAAATGATGATGTAAATTATTTCTATCCAGACGATGCGTCAGGG
TCAACAAAAAAATCCAGGGCCTGCATATGGCCCAGTCCCGGAGTCAAGAGAGAACGTTAGTCCCCGTCGT
TTCTCCGCATCGTCTCTTTATCGCCTTGCCCTGGAAAAAGCGCCGTTGCCTCAGGCATGCCCCCGCCTTG
TCCCTTGTGCTGCCTGTTGCTGTGTCCCGGCATGCGGCCCTCCTGGCTGGAGGACACTCATACACGAGAC
ATGCAGGGGATGGTAGAATCCCCCGGTGACGGTTACGCAGCCTGGAGGTGTCCGAAGGCTTGCGGAACTG
ACCGGCTGGTTAGAGCATTTTACTTTTGAAAAAGGNNNNNNNNNNNNNNNNNNNNNNNNNNNNNNNNNNN
NGAAAGGTTCTTCCCCCGAGAGTTCTTTTCAAAAACAACGTGCCCTAGCTTCTGTCACACAGGACACGGC
CCTTGCAGTCCATCAGCGCTGCAAATACCCTTCGTTGACAAGCCAGTCGATGACGCACGCGGCGGCTTCC
ACGGGCGTAATCTCGGTGGTGTCTATGATGAGCTCCGGATGTTCCGGGATTTCGTAGGGGTCATCCACCC
CGGTCACGCCCTTGATGATTCCGGCGCGGGCCTTGGCGTACAGGCTTTTTCTGTCACGCTGCTCGCACAC
CTCCAGCGGGGTGGCCATGAAGATTTCCACGAATCCGCCATAGCAGGAGATCAGGGACCGCACATCGGCC
CGCGGTTGCGCATACGGCGCGATGGGCGCGCAAATGGCGATGCCGCGATTTTTGGTGATCTCGCTGGCCA
CAAATCCGATGCGCCGCACGTTCAGATCCCGGTGTTCCTTGTGGAAGCCGAGCTCGCTGGAAAGATTGCG
GCGGACGACATCGCCATCCAGCAGCGTGACTGGCCGGTCCTGGAGTTCCGACAACTTGACGTAGAGCACC
TTGGCCAGGGTGGACTTGCCTGCGCCGGAAAGCCCGGTCAGGAACAGGGTGAACCCCTGCCGGGACCGCG
GCGGCATGGCCCGGCGCAGTTCTTCCAGTACGTCCGGGGTGCTCGCCCACTCCGGCACCGGGGCATCCTG
CTGCAGCAGCAGCATGACCTGGGCATGATCCATGGCCACGGCCGTCATTTCCGGCTTCACTTCTTCCGGC
TGCACAAAGATGCCCAGCTCCTGCACGTAGACGCGCGGCGTGGCACGCATGGGCACGATGTCCAGCACCT
CGCGCCGTGCGTCCAGCGCCTCCCCCGTCTGCTCCTGGTCCGGCAGGCCTGCGAGCGTCCGCAGTGCTGC
AGTTTCTGGCAGTTCCGGAGTATTTGCCGGCCACAGCACATGGCTGCAGCCATAATTCCGCAGGACCATG
GCCTGCAGCAACGCCCCCCTGATCCCTGCATGAGGCATGGGCAGGGGAATCAGATTGATCCTGGCCAGAT
TTTTGGGAAGGTGGCGGACAAACAATTCATGGCAGCGGACCAGCGAAAAATGTTCCACATCGGCAAGACG
GGCCGGATGGATGGTCGGGCACAGCAGCAGCTTGGCGTCTGCCTCCAGGGCGGCGGCCAGAAGCATTTCC
CGGTGCATGGCGTGCAACGGCGTGCAGGATTGATAGCCAATGACGCGCTTCCAGCCCTGTTCCGTAAACT
GACGGTGCAGCTGAGCCGGCGTATGCCGCAGGGTGGTAAAATCGAAATGCTGGGGCAGATGCAGGCCTTC
CACCCGGCCGCCCACATACCAGCAGTCCTGACGTTGCAGCAGCTGCGCCACCTCCGGATGTGCCGCAGGA
TCGCAGGTGCCATGCAGGGCCATGGCCTCGCGGGACAGATCCGGCTGCCAGAGGTCTTCCACAAACAGCA
CGGCGAGCATGAAGCCTTCCTGGTCCCGCAGCGCCAGCATGGCGCCCTTTTCAAGGGACTTCGCCACGGC
AGCAGGCACGGGCACAGTCACTGGCATGGGCCAGAAGGTGCCGTCCGCAAGGGCCATGCGGTCCAGTACG
GCGTCGTAATCCTCCCTGCCCATGAAGCCCTGCAACGGGAAGTAACCCCGGTTGAGGAGCAATTCCAGGT
GACACAGGACATCCGGCTCCAGCAGCGCAGACGGCATGTGCAGCGCGTTGCCCTTCAGTTGTTCCATGCG
GCGGCAATGCACCAGGAGCGTTTCTGCATTGAATTGGGCGCGGTGGCTGACCGTGTTCATGCGGTATCCT
GTGCCGGGACGTGCCCGCGGCAGTCTTGCGCAGGGGCAGCATCTGACACGTGCGTGCTGTCCCCCTGACG
GTTGGCGTTGAGGAACAGTCATCAGGCACGCGACACCATCGCACCCCTGAGACCATTCAGCCCAATATGC
CCCCAACAGCGGGCAGCCGTCAACGCTTGCTTGCGTTCATGAAAGCGGCGTCCTGTCGCAGCGGTTTGGA
CCAGTTGCGACAGGTGCCGGGGGTTTTCCCAAGGAGCAGTTGTAACTGCATGAATTTTAATGATTAAAAA
AATGAGAATCACCTCTTGTCCGCAGGTGTGTTTCAATGTATGTAGTTGGCTGAATTGTAAATCAAACCTG
GATTATGCGTCCCTGTCACGCAATTTTGGAGGTTGGCAAATGCGCGGTTTTGGGTCACGAAGTATGCTCT
TCAACATTCTGACTGTGCTTTCCGTCTCCGTACTGTTTTCCGGGTGCGCTTCTTTTTTGCCTTCTAGCGG
TCCCACCCGAAGCACCATAGACAAGTACGATTCCAGTGCGAACGCTTCTGGCGTGCAGCTCATAGAAGTC
ACCCAAAGTGTTGCGCGACGGCTTCTGGAAAACCAACAGCGGTTCCTGTTCTCTTCCATCTTCACCGAAT
GCCCCAAGGGCGGCCAATACATTGGCCCTGGTGACGTGGTGCAGGTGTCTGTTTGGGAAACACCTCCCGG
GGCGCTGTTCTCCGTGGTGGACAGCGTGAGCGGCGTCAGCTCGGCCACGCCCATGCTGTTCCCCGAACAG
CAGGTCAACAACGACGGCGTCATTTCCGTGCCCTTTGCCGGCCGCATTCCGGTGTCCGGCTTGAGCCTCA
CGCAGGTGGAGCAGGAAATCTACAACCGGCTCAACGGCAAGGCCAACGAACCGCAAGTCATGGTCCGTCT
GGTCAAGAACACGTCCTCCACGGTGACGGTGGTGGGCGAGGTGAGCACCAGCCGTGTGGTGCCCCTGACG
CCCAAGTGCGAACGGCTGCTGGACGTGCTGGCCGAGGCCGGCGGCGTGAAGCACCCCGTGGGCAAGCTGA
TGCTCCAGCTGACCCGTGCCGGCAAGGTGCATTCCGTGCCGTTGGAAATCGTCATCAAGGATCAAAGCGA
AAATCTCATCGTCGAACCGGGCGATGTGGTCACCGTGCTGCACCGGCCCAACAGCTTTATGGTGCTCGGC
GCTGCCGGCAGCAACGATGAAGTGGAATTCGAGGCCACCGGCATCACCCTTACCCAGGCCCTGGCCAGAG
CTGGCGGCGTGAATCCCAACCAGGCGGACGCCAAGGGCGTGTTCCTGTTCCGCTTCGAGCCGCTGGACGC
CCTGGACTGGCCCGAACCCCCCACGGTGGTGACCCCGGAAAACACCGTGCCCGTGGTGTTCAAGATGGAC
CTGACGGACCCGGCCACCTTCTTTGCCGCGCAGTCCTTCCCCATCAAGGACAAGGACGTCATTTTTGTGT
CCACCGCGCCTTCGGTCCAGCTTGCCAAGTTCCTCAATCTCATCGCCTCGGTGACGAGTCCGGCGCTCTC
CTCCACCAGCCAGGTGCGAACCTTGACCCGCAGTGGATCCTGGGATTAATCTCTGGCGGCGGCTGGCCAA
CTGCCCACGTGTGATTTTGCTGACGACGTCGCCCAGGCGTGCGACGTCGTCAGCCTCTTCTTATCCTCCG
TTCGTCGAGGCCGTTGACAATCTCCCCCCCACGATCAGGCTGCGCCGGGATCCCCCTGGCAGCCGGCTCC
ATGCCACATCGCTTCAGTACATCGCATGAAAAAACTCGTACTCTCCCAAACCTGTCAGGGGACGGTGCTC
GAAACGCTGCTCATGTCCTCCGAGGCCTTTCGGCGTGACTTCACCTGCACCTTCATCCCCAATTTCGAGA
TCCGGGACGGCAAGGCCTCCCTGGCCTCATCGGCACAGTTGGAAGCGGCCCTGCACGATTGCAACATCCT
GATCTATCATGACGTGCACAATTACAACTTTCCCGCCTTGCTGGCGCGCATGCCTGCGGGCAGCATGGCG
GTGAAGATACCGTATATCACATCCACCATTTACTGGCCCACACACGACTACCTGAACCCGTGCTGGTTGG
CCCCCCGGGGTTCCTCGGCCCTGATTCCCTGGCCGTGCAAGGTGCTCAGCGGGATGATTACCACCTTGCG
CCACCGCGACAGGTGCATTGATGCATACATGAACGCGGATCTGGCCTGTCATGTGGATGTCGATGCCAAC
ACCGTCGATCAGGTGGCCTACCTGCGCAAAGCGGAAGCCGGCTCCATTTTTTCCGTGGCCGACTATGTTG
CGGAGCACCACGCTTCCGTGCAATTGTTCCATCTGATCAATCACCCGACACTGCCTGTCTTTGCGGAGGT
CGCCAACTCCATTTTGCAGTATCTGGGGCTGCCGCCGCTGAAGAGCCTTCCCGTGGACCCCTTCGGGAAC
CATCAGATGCCCGTGCATCCGTCCATCATCAAGCATCTGAAGCTCACGTGGTGCACGGAAAACACGCGGT
ATCTGTTGCTGGACAAGACCTTGACCTTTGAAGAGTATGTGGCGTTTTATGTTGATACATACATTGAAAA
ATACCAGTATGAGCCATACTTGGTCAACATTGCGACACGAAACTATATAACTGCGCCATTCAAGAAGTTG
AAGCGGCTGTTCTCGTCCAAAGCGAAAGCCTGCCGCTGAACAGCATGACGGGCGGATGCGTGTGGCGTCT
TCCATGTATGGACATATGTTGAGGACGCAACACTATCGTACACATCCATGAGGTGTCCGGCATGAGTCCT
GCTTTGCTTGCCAGTCCGCCCTTGCCGGTGCATGTGCTGCCTGCGCGTCAGACTGTCTGCACGCCCGGCG
GGTGCTGGTGCGCCCTGGGAAAGCGGCCCCTGCTGGAGCTGCGCCTGCCCAACGCCCCCCTGCCCAGCGG
CTGGGTGCTGCTCAAGGGGCGACTGTTGCGCAAAAGCGGCAGCTGGGCCGCCTATCTGCATGCCGAACTG
GCCGGCCCCGAGGCCAGACCCGAGGCCGGATTCGAGACCACACGCTGCACCGTCGAACTGTCCGTCACCC
GCAAGGGCACCATCAACGAAGCCGTGTGGCTGCCCCCGGGCGTGCAGCGGCTGTTGCTGGAGCCCATGCA
GGGAGCAGGGGAATTCGAGCTGGGTAGCTTCACCCTGCAGCCCGTGGGACACCTGAGCCGCGTGCAGCAC
ATGTATTTGCGCGTGCTGGACATGTACACCAGGCACCCGCGCCCCAGGCGCAAGCGGGCCGGGCTGCATT
CCCGCACCGTGGTGTTTCAGCTCAAGGACGCCTATCGCATCGCCGGCCAGTTGCGCACGTACTCGCCGGC
CATGAGCTACAGCCGTTGGATCAAAATCTACGACACCCTGTCGAAGAAAGATCAGGCGGCCATCCGCCGG
GACATCCGCCGCATGCGCCGGTTGCCGCGCTTCAAGATCATGCTGCAGGAATCCGCCGCCACACAGGACG
CCTGGCGCACGGCCACGCGGGAATCCCTGGTCCGGCAGTTGTATCCCAATCACGAGTTTTCCTCGCCGGC
TGCGCCCCTGCGCGGCGATGCGGATACCTGGTTCGTCTTCCTGCCCGCCGGCGCCGTCCTCGCGCCGCAT
GCCCTGTATTGGCTGGCCCGGGCCATCGCGGACAACCGCCGGCTGCGGCTGGTGTATGCGGATCATGACC
TTCTGGACGAGGACGGCAGGCGCTTCGAGTATGTCTTCAAGCCGGACTGGTCCCCGGAGCTGTTGCGTTC
CACCAATTACATCGGCCATGCCGCGGCCCTGCGCGGGGATCTGCTGGCCGGCATGCAGGCCGTGCCCACC
GATGCCGCCGGCCAGCCGGACATGCACGGCCTGCTGCTGCGGGCCGGGGAACTGGTGCCGCGCTATGCCG
TGGGGCATGTGCATGCGCCCCTGTTCCACGTGCCGGAAGCGCAGCTGCAGCAGGACTGGGGACGCACCGA
GCCCGCCCAGGTGGCCGCGCATCTGGAGCGCCTGGGGGTGGCCGCCACGGTGGAGCCCGTGGCTCACGGG
TCCCGCACGCCCCGCGTGCATTGTCGCGTGCGCTATGCCCTGCCGGCGGACCCGCCGTTGGTGTCCATCA
TCGTGCCCACCAAGGACTGCCTGCCCGTGCTGCGCACCTGCGTGCAGAGCGTGCTGGAGAAAACCAGCTA
CCCGCGCCTCGAACTCTGCATTGTGGACAACAACAGCGAGGAGCCGGAGACCCTGCACTATCTGGAGGCC
ATGGCCCAGCATCCCAAGGTCCGGGTGCTGCGCTGGCAGGAGCCGTTCAACTTCTCGGCCATCAACAATG
ACGCCGCCCGCCAGAGCGCCGGCACGGTTCTGTGTCTGCTGAACAACGATACGGAAGTCATCTCGCCGGA
CTGGCTGGACGAGATGCTTTCCCGTCTGATGCAGCCCGGCGTGGGTGTGGTGGGGGCCAAGCTCTATTAC
ACAGACGGCCGCATCCAGCATGCCGGCGACGCCGTTGGTCCCGGCGGCTGCGCCGATCATTTCCATTCCG
GCCTGGAGGGCGATGCCCCCGGCTACTGCGATCGCGCCATCCTGGCCCAGGAGTTGTCCGCCGTCACCGC
GGCCTGCCTGCTCACCTGGAAACGCATCTTTGAGCGGCTCGGCGGTTTCGACGCCGTCAACCTGCCCGTG
GCCTTCAACGACGTGGATTATTGCCTGCGCGTGCGCGATCTCGGCCTGCAGGTGCAGTGGACGCCCTATG
CCGAGCTGTTCCACCACGAATCCTACAGCCGCGGCACCGACAACATCACGCCGGAGCGAAAGGCGCAATC
CATGCGCGAGGTGGAATACATGCGCAAACGCTGGAAGCAGGTCCTGCGGCATGATCCCTTCTACAATCCC
AACCTGAACTACGCCCGGCCGGACTTTACCCTGAACATCGCGCCCATGGTGAAAAAACCATGGCTGTAAC
CGCCGCATACACCCGGGCGGTGGTGGTGGAGAAGCAGGCCAACCCCTCCACGGAGTACTTTGTGCTGCCC
GCCCTCAAGGCCATGGGCTGCCGCGTGGAGCGGCGCGGGTTCGACGATCTTCCCCCGGCCGACTCCCTGG
CCGGCGCGCTGGTGGTGCTGGTGCGCTACGCGCCGTCCGGCTGGGTGGAGCTGCTCTCCCGGGTCCGGCC
GCAGTTGGGCGGGCTGGTCTTCTTCATGGATGATGACGTGCTGGACGTGTCCGCCTCCCGCGGGGTGCGC
CTCAAGTATCGCTGGCGGCTCTGGAAGCTGGCCGCCCGGCGCAAGGGCTGGCTGCAGCGCCACCGCGCCG
GGCTGTGGGTCTCCACGCCGTACCTGCAGCAGAAATATGCCGCCTGGAATCCCACCCTGACCCTGCCCGC
GGCCCTGCCGCCCGAGGTGGACGATACGACCGCCCTGCGCCGCATCTTCTACCACGGCACCGCCTCCCAT
GCCGCGGAAATCCGCTGGCTGCAGGGCGTGATCCTGCCCCTGCTGGACCGCGAACCCCGGCTACACTTCG
AGATCACCGGTTCGGGCGAGGTGGTGCGCCGCTATGCGCGGCATCCCCGCGTGGCCGTCATCCATCCCAT
GCCCTGGCCGGCATACCTGGGCTTCACCGCCCTGGCCGGCCGGCATGTGGGCCTGGCCCCGCAGCTGCCG
TCGGCCTTTAACGCCGCGCGGTCCCATACCAAGTTTTTCGATATCACCCGCAGCGGCGCCGTGGGCGTGT
ATGCCGCGGACAGCGCCTGCGCCGCCGTGGTGGAGCATGGTCAGGATGGCCTGCTCGTCCCCATGGACCC
CGCCGCCTGGGCCGAGGCCATCGCCACCCTGGCCTTTGACGATGCCGGCCGCGCCCGCATGCTTGCACAC
GCCCAACGCAAGGCGGAGGCCCTTTCCCATGGCTGATTCCCTACTCCAACAGCCCCCGCCCGCGGTGTAT
CTGGCCCGCTCCCGCTACGTGGCCACCCTCAAGGCCCTGGATGGCATCCTGGATGCCCCGGTGCGCCGGT
GCTGGACCCGCTGGCAGGCCCCGGCCGATGCCGTGGTTCTGGCCTGGGGCCGCAAGCGCACCGGCCTGCG
CGCCGAGGCCTTTGCCGCCCGCACCGGCCTGCCCGTGCTGCATCTGGAAGACGGGTTCCTGCGGTCCCTG
GGGCCTGGGGGCAGATTCCCCACCTATTCCGTCTGCCTGGACGATCAGGGCATCTACTACGATGCCGGCC
GGCCCTCGCGTCTGGAACAGCGCATCCCCGCGCCCCTGACCCCGGACCAGACGGCCCGGGCCGCCCGACT
GATTGCGCTGTGGCGGGCAGAGCGCGTCTCCAAGTACAACCATGCCCGGGAATATGCCGGCGCATTGCCC
GAGGCCTACGTCCTGGCCGTGGATCAGACCTTCGGGGATGGCTCCATCCGCTACGGCATGGCCACGGCGG
CCAGTTTTTCGCGCATGCTGGAAGCGGCCCTGGACGAACACCCCCGGGCCAAGGTGCTCCTGAAGGTGCA
TCCGGAAGTGGTCAGCGGCCGCAAGCGCGGGCACTTCGACTTTTCCGCCTGGGGCCGCCTGGATATGCTG
ATCCGTCAGGGCCGGCTGCAGGTGCTGGCCGACGCGGCCCACCCCGTCCGCCTCCTGGAGCATGCCCAGG
CCGTCTATACCGTCACCTCCCAGATGGGCTTTGAAGGCCTGCTCTGGGGCAGGCCGGTGCGTACCTTTGG
CATGCCCTTTTACGCCGGCTGGGGCCTGACCCGGGACGACCAGCCTGCCCCGGCCCGGCGTGCGCGCCTG
GGCACGGCCAGCCTGGAACAACTGGTGCACGCCGCCCTGCTGGAGTACCCGCGCTATGTGGACCCGGAAA
CCGCCGAACGCTGCGAGGCGGAACGGGTGATTGCCTGGATGGGCCTGCAACGCCGCCTGCGCGAACAGAC
GCCGGCCGTGGTGCATGCCTGCGGGATTGCCCCCCGGCAACGCCCGGCCGTGCGCGCCCTGCTGGGAGGG
GCGCAGGTGCAATTTTTCGACAGCATTTTTGATGCCCCGCCGGACTGCCCCGAACAGCAGGCCCCGGCCG
TGCGCGCTGTGGGCGCTGTCCGCCTTGTGCCGCAGGGCACCCAGGCCTATGGACCGGCCATGACCCTCAG
GCCCGCCCCTCTCAAGGCCCTGGAATGCGCCGACCCGGCCGGCCCCCTGTGCGCCTGCCTGGAGCGGGAA
CCCGGCGAACTTGAAGCATTACTTGAAGTTTTAGACTTCTCCCCGGCACTGCTGGACCGCGCCCGAAACC
TGTTGGAGCAGCTGCGAGGCCTGGACGTTGCCCGGACAACTGCAGCCCAGACGCAATGGATTCGGCCGGC
GGGCTGCAGGCGTGTCGTCCTGGCAATAGGTGATCATCCCTATTCAGGAATGATTCCGGGCTGGTTGCAG
GCAGTTCGAACAAGAGAAACAGATGCATACATTGTTTACAAACCCGCATCGGATGTATTAACAACCTCCG
GCAAGCAGGAATCCGAGGCAAGACGTATCCGACCATTCTGCGACGAAATTGCGCCATGTGCGCCATTGTC
CGCGCTGCTCGCGCAGGTGGATGCCGTGCATGTCCTGGATTCCACGGCAGGTTTTGACGCGTTGCTGCGC
AACCTTGCGGTGCATTGTCATGGGCGCCCGTTCTATGCGGGCTGGGGGCTGACGCATGACCTTGCGCCAG
TGCGCCGTGCCAGACGTCTTTCACTGGAGCAGCTTGTTGCCGGCGCGCTCATTGCGTTTCCGACGTACAT
GAGCAGGACCACTGGACAGTACACCACTCCCGAACGCCTACTCCACGAGCTTCAGCACGACCCGCACAAG
GCGACACCGCATTTCCGATCATTGCACGCACTCATTGAAAAAGCTGGCTCTGCTGCAAGGAGGGCTCGTT
GAAGCGCATGGAAACCACGGGGGCGGTTTCAGCAAGCTGCAGTCCTGTATCATACAGTCTACCATTGAAT
CTGCTGCATCATCCAGCGCGTTCCCGCATGGGGGCACTGGTGTTACCGCATCGCTGCAACCATCCCCTGC
TCCATTTTTCTGTCGCCGCGTTGTCGGCCATGGTATGCCAATGAAAATAGCCATCATCGGGGCGGCCTGT
CGTTTGCCTGGCGGCGTGGTGTCCCTGGATACATTGTGGGACGTCCTGGCCTCGGGCCGCGACGCCGTCA
GCGAAATACCGTCGGATCGTTTTGACGTCTCCGGATTTCTGCACCCCACGCGCACCTCCCCGGGCCGCTC
GTGCACCTTTGCTGCCGGTGTCCTGGAAGGCATTGAACATTTTGACTATTCCTTCTTCGGCATCTCGAAG
AAGGAGGCCGAATACATGGACCCGCAACAGCGGGTGCTGTTGGAACTGGCCTGGGAGACGCTGGAGGACG
CGCAGCTTCGTCCCTCCTCCCTGGCCGGGGCAGACACGGCCGTGTTCGTGGGCTCGTCCTCCCTGGACGC
CAGCATGCAGCGCTCGGACGATCCTTGCGTCATCGGCCCGTATTCGATGATCGGCAATACCCTGTCGATC
CTGGCCAACCGGATTTCCTACCTCCTGGACATCCACGGCCCAAGCATGACCATCGACACGGCCTGTTCCT
CCTCCCTGGTGGCCCTGCACCAGGCCTGCCAGTGTCTGGCCAGCGGCGAAGCGTCCATGGCCCTGGCCGG
CGGGGTGCATATGCTCTGCTGCCCCCTGCCTTTTGTGGGCTTTTCCAAGGCGCACATGCTTTCCAAGGAC
GGCCGCTGCCGCGTGTTCTCCAAGGACGCCAACGGCTACGTGCGCGCCGAGGGCGGCGGCCTGCTGCTGC
TCAAGCCCCTGGACAAGGCCCTGGAAGACGGCGACCGCATCCACGCCGTCATCGCCAAAACCGGCGTGAA
TACCGACGGCAAGACCATCGGCATTGCCTTTCCCAATCGTACGGCGCAGATGGCCCTGTTGCGCACGCTG
TATGACGATCCGGCCATCGATCCCCGCAACATCAGCTATATGGAAGCCCATGGCACCGGCACGTCCGTGG
GCGATCCGGCCGAGGCCCAGTCCATCGGCGAGGTGTTCGCCCGGCTGCGGCCGGCGCAGGATCCGCCCCT
GCTGGTGGGATCCGTCAAAAGCAACCTGGGCCACCTGGAACCGGCCTCGGGCATGGCCGGGCTGTTCAAG
ACGCTGCTGGTGCTCAAGCATCGGATCGTGCCACCGAATCTTCATTTGGAAAATCCCAGCCCGGACATCG
ATTTCACGGCCCTGCGGCTCGATCCTGTCACCCGGCTCACGCCGCTGCCGGCCACGCCCGGTCCGGCGGT
GGCCGGGGTGAACTCGTTTGGCTTTGGCGGCTCCAACGCCCATGCCGTGCTGGAGGAAGCCCCGAAGTCT
GCCGTTAGAACGCCTGTTGAGGCCGCCGGGACGCCGCCGCTGCTGCTTTCCGCCCGCAGCCCGCGCAGCC
TGCAGCAGTTGGCCCAGGCCTATGCCGGGCTGGTGCGCGAGGCGGATGCCGCCGGCTATTGCGCCCTGGC
TGGCCGGGCGGCCCTGCGCCGGGATCATCTGACGCATCGGCTGGCGTTGCAGGCTCCTTCGACGTCGGCC
GTGGCCGAAGCCCTGGACCGTCTGGCCATGGGCGAGGATCCTGCCGCCGCGGATGTGGATGCCGCCATGG
GCGAGACCCTGGGCGGAGTGGTCCGCACGGCCTTTGTGTTTTCCGGCAACGGCGGCGCCTGGGCCGGCAT
GGGGCGGGGGCTGATTCTGGGCGACCGCGACGCCGCCCGCGCCCTGGACACCCTGGACGATTGCCTGTCT
CCCCTGCTGGGCTGGTCCGTGGCGCAGGAACTGCTGCGCGATCCTGCCTCCCAGCGGCTGGACAGCATCG
CCGTGGTGCAGCCGTTGCTGTTCTCCATCCAGGTCTGTCTGGTGGAATCCCTGCGGGCCAAGGGCGTGAC
GCCGGATATGGTCTTCGGGCACAGCATTGGCGAGGTGGCCGCGGCCTGGTGCTGCGGGGCCCTCAGTCTG
GCGGATGCCTGCCGGGTGATCGTGGAACGCAGCCGGCTGCAGCAGGAATCCCACGGCATGGGCGGCATGG
CCGTGATCCAGCTTTCGGAAGAGGAAGCCCGCGCCCTGCCCGAGGTGCGCTGCGGCGATCTGGAAGTTGC
CGCGGTGAACAGCAGCAAGTACGTCACCCTGACCGGCAACAACGCCGCCCTGGACGCCCTCAAGATCAGC
GCGAAAAAGCGGCGGCTGGTGTTCCGCCGGCTCAATCTGGAGCATCCCTTCCACAGCCGGACCATGGACG
CCATCAAGGATCGGCTGCTGGAAAAGCTGGCCGGCATTGCGCCGGTGGCGTCCCGCATTCCTTTTTATTC
CACCGTGGAAGGCGGCTGCTGCCCCGGCGAGACCCTGGACACGGACTACTGGTGGCGCAACATCCGCCAG
CCGGTGCTGTTTCACAAGGCCGCCCTGGCCGCGTTGCAGGGCGGGGGCCGGGTGTTCGTGGAACTGGGGC
CGGACGCCATGTTGCAGCCGTTCCTCAAGGGCTGTTTTCAGGAGCATTCCGCCACCACGGTGTATCTGCA
GTCCCTCAAGCGTGACACGCAGGACGGCCGGGTGGTCGCCTCCCTGTGGAAGCGCGTGCACACCGCGGGC
GCGGCCGTGGATCTGACCGCCTTTTTCCCGCAGACGCCGCCCTATGTGGCGCTGCCGTCCTACCCCTGGG
ACCGCGAACTGTGCCAGGCCGAATCCACACCGGAATGCCTGGACGTGTTCGCCGCCAAGCCTCCGGCGCA
TCCCCTGCTCGGCCGCCGCGTGCGTCGCGGCATGCCCGTGTGGGAAAACACGCTGGACCCGCAGTTGGTG
CCGTTCCTCAGGGAACATGTGGTGGGCGAGGATGTGGTGCTGCCCGGGGCCGCCTACCTGGAAATGGCCC
TGGCCGCGGCCATGGAAGCCTATGGCCAGCGTACCGTGGAACTGGAAAACGTGGAGTACCGCCAGCCCAT
GACCTTTGGCCACGGCAAGGCCCGGGTGGTGCGGCTGGTGCTTTCGCCGGAACAGGGCGACTTCACCATA
GAAAGCCGCGAGCAGATGCAGTCCTCCCCCGTGGCGGTGCATGTGGTCGGCCGCATGGTGCCCAGGCTGC
GCAAGACCTTCGAGCCCGAGTCCGTCGCCACGGACCCCGCCGGCCACGGCCAGCCCTGCGACGTGCCCGC
CCTGTACGCCAAGGCCCGGGATGCCGGCCTGGCCTTTGGGCCTGCCTTCCGGCCGCTGCGGCAGGTCTGG
CGGTCGGGCAAGGATGCCTTCGGCCGGCTGGAACTGGAGCCCGCGGCGGACTTTGCCGGAGCCGTGCTGC
ATCCAAGCCTCATCGACGGCAGCTTCCAGATGCTGCTTGCCCTGGTGGACTGGCGGGACAAGGGATTGGA
ATCCTACGTCTATTTGCCCATGCGCACCGGCCGGTTCCAGCTGCTGGCGCCGGGCCGCGCCGTGTACGCC
CAGGCCCGGCTGGAGCAGCAAAGCAAGCGCTCCCTGGCGGCCTCCTTTTCCCTGTATGACGAGCACGGCC
AGGAGCTGGCCCGCATGCAGGACTGCCGCTTCATCCGTTTCCAGACCCGGGACAGCATGCTGCGGCAGCA
GCAAATCTATGCCGTGACCAGCGTGGCCGTGCGGCATCCCCTGGACGATTCCCCGGCCCCCTGGCCGGCC
GTGCAGGATCTCGATTTCGCCGCGGCGCTGGAGCCCCTGCGGCAGTCCCCCCGCTGGCAGACCCGGCGAC
AGGACGTGCTGCCCTTCTTCACCGCGCTGCTGCTCTCCCAGGCGCATGAAATGTTCATGGCCCTGAAGCC
GGATCCGCACGGGTTTTCGGTGGATCATCTGCTCAAACAGGGCGGCATCCAGGCGGGGCAGGCGCCGTAC
CTCATCGCCTGTCTGCAGCTCATGGAACAGATGGACCTGGCCGCCCGGGATGGCGCGCTTTGGACCATCA
AAGAGAGCGATCTGCCGCCCTCCCTGGAGCTGTGGCGGCAGGCCCTCCGGGAATATCCTGCCTATGCCGG
GGAACTGGCGCTCATCGCCCAGATGGGCGAGGCCCTGCCGGACATGCTGCGCGGCAAGGTCCAGGCCAGA
TCCCTCCTTGCCCTGCGTCCCGGCAGCGCCCTGGAGCAACTGCACCGCACCAGCCCCCTGCATCTGGACG
GGCATGCTGCGGCAGGGGCCGTGTTCTCCGCCCTGCAGGCCGCCTTGCCGCATCCCGGCGGGCTGCGGCT
GCTGGAAGTCTGCGCCGGTGCCGGCGGCCTGACACAGGCCATCCTTTCCCGCCTGGCGCCCGGCGCGGCG
GAATACGTGCTCACGGACCGCGACGAGCACTTTGCCGAACAGCTCAAGGCCCGGTGGAGCGACCGGCCCG
ACGTCGCCGTGTGTACCTTTGATCCCGAAGATCCAGACAGTGTCCTGCCCGAGACCTCGGCCTCCGGCGG
CTTCGATCTGGTCCTGCTCGGCCATGGTCTGATCCGCACGAAGGATCTGTCCCAGGTGCTGGACCGCCTG
TACGGCCTGCTGCGCCCCGGCGGGCTGCTGCTGGCCCTGGATCTGCTGCCCCATCCCGTGCTGGATCTGC
TCCTTGGCCTGGATCCGGACTGGTGGCGGGAAGAGTCCCAGGAAAACGGCGCGCCTCTCTCCCGCCAGTT
GCCCGGCGTGGAATGGTCCCATGCCCTGGCCGAGGCCGGCTTCCGCGAAATCCGCTCCCTGCTGCAGGAA
GCCGATGACGAGGAACTCTTTCTGACCCTGGCCCGCAAGCCCCTGGCCACGCAGGCCGCCGCGCCGGCCC
TGCCGGCCACCCGCTGGGTGCTCCTGGAGGATGCCGCCCCCACCCCGGCCGCCGCCGCCCTGGCCGAGGC
CCTGTGCGCTGCCCTGCAAGTCCGGGGAGGCCTGCCCCCCGTGCGGCTGGGGGTCAACGGCGTCGAGCCC
GAGTCCGCGGACCACTGGGCCCGCCAGTTCACCGAGCTGGCCGCCACGTCGCAGGGCGCATCCCTGGAAT
GCATCCACCTGCTGGGCTTCGACACCCGGCAGGTACTCGATTCCAAAATGCTGGACGCCATCCAGAACCG
CCGCGCTGTCAGCACCGTGGCCCTGGCCCAGGGCTGGCAGAAGGCCAAATCCACTGCCGGGCTGTGCCTC
GTCACCGGCGGCGGCCTGCCCCTGTACGGGGAGGCGGCCCGCAGCGCCCGGCCCGTGCCATCCCAGGGCG
CGTTGCCCGGTCTGGCCCGCGTGCTGATGAACGAAATGCCCGGCCTGCAGGTCCGTCTGGTGGATGCGCA
TGCCGATGCCCAGGGCGCGCTGCCACAGACCGTGCTGGATGCCGCCGTGCGGGAGATCCTGCACCCGGCC
GGCCCGGAGGAACGCGAAGTCATCCTCTGCGACGCCGGCCGCTACAGCCAGCGTCTTGCCCCCCTGGAGC
TGGCGGCCAGGGTGCATCCGCCGGTTGAGTCTCCGGCGGCCTTCTCCCTGGAAATGACCGCCCAGGGCAA
GCTGGACGGCGCTGCCTGGACGGCCTGTCCGCCACCTGCCCCCGAACCCGGGCAGGTGCTGGTGAAAAAC
CGGGCCGCGGGCGTCAACTATCGTGACATCATGTTCACCCTGGGCCGCATCCCCGAAGAAGCCCTGGAAG
GTGGGGCTTCGGGCCCCACCCTGGGCCTGGAATGCGCCGGCACGGTGCTGGCCGTGGGCCAGGGCGTGGA
CGGCGTGGCCCCGGGCGACACGGTGTGCTGCCTGGGCGGCAAATTGTATGATTCCCACGTGCTGGCCCGG
GCCGGGGACGTCTTCCCCCTGCCGGCCGGCATGTCCTGCACCGATGCCGCCACCATCCCCGTGGCGCACT
TCACGGCCTAGTATGCCCTGACGCACCTGGCCCGGCTGCAGCCCGGGGAACGCGTGCTCATCCACGGCGC
AGCCGGCGGCGTGGGGCTGGCCGCCATCCAGATTGCCACGCTGCTGGGGGCGGAAGTGTTCGCCACGGCC
GGTTCCCCGGCCAAGCACACCCTGCTGGAGCGCCTCGGCGTGCCGCACGTCCTTAACTCCCGGACCCTGG
ATTTCGAGGAAGCCATCCTCGACCGCACCAACGGCGAGGGCGTGGACGTGGTGCTGAACTCCATCTCCGG
CGAGGCCCTCTTCAAAAGCGTGGGCCTGCTCAAGCCCCTGGGCCGGTTCCTGGAGCTGGGCAAGGTGGAT
TTCTATTCCAACTCGCCCCTGCGCATGCGGCTGTTGCGCAACAATATCAGCTTCTTTGGCGTCGATGTGG
ACCAGGTGATGCGCGTCAATCCCCGGCTCTGCCGCCGCCTGTTCCTGGAGATGCTGACCCACTTTGAACG
CGGCGAACTCTGGGCGCTGCCCCATGCCCTGCATCCGCAGGCCGCCATTGCCGACGCCTTCCGGGCCATG
CAGCAATCCCGGCACATCGGCAAGCTGGTGGTGGAATACGGGGACGACGACGCCAGCGCCGCGGCCGTGC
ATCCGGCCCTGCCCGCCCCCCTGGCCGATCTGCCGGCCGACGCGAGCTATCTGATTACCGGTGGCCTTGG
CGGCCTGGGGCTGCATGTGGCCAGACGGCTGGCCAGCCTGGGCGCGCGGCATCTGGTGCTGGTGAGCCGC
AGCGGCGCAGCCACCGACGCCCAGAAGACGGCCGTGGCGGCACTGGAAGCCCGGGGCGTGGCCGTGACCG
TGCTCAAGGCCGACGTGGCCGACGGCCCGGCCCTGCGCAAGGCGCTGCAGCAGGCGTTGCAGCAAAATGG
GCAGCACCTGCCGCCCCTGCGCGGGGTGGTCCATTGCGCCGGGGTGCTGCGGGATGCCACCATCGCCAAC
CTGACAGCCCAGGACATCCGCACCGTGCTGCGGGCCAAGGCCCTGGGCGGCTGGAACCTGCATCAGGCTG
TTGAATCCATCCCGCTGGATTTCTTCATCATGTTTTCCTCGGCCACCACGGTGTTGGGCAATCCCGGCCA
GGGCAATTACGTGGCCGCCAACACCATGTTGGAAAACCTGGCCGCCTACCGCCGGTCCCTGGGCCTGCCG
GCCGTTACGTTCGGATGGGGGCCGGTGTCGGATGCCGGCATGCTCCTTGGCCGGGCCAATGTGCTGGAAT
CCCTCAAGACCATCACCGGCGCCCAGGAACTGCGGGCCGAAACGGCCATGGACTTCCTGGAAACCTACTG
CGGCCATGCCCTGTGCACCCTGCATGTGTTCAAGGTGAGTTTCAAGAAGCTGGCCCGGCTGCCGTATGTG
GGCACCTCCATGTACCGGCTGCTGGCCTCGGAAACCGCCGGGGAGCAGCCGGGGCAGGAACAGGCGGACA
TTCGCGAGGCCCTGCGCGGCCTCACGGCCAAGGAGGCCGTGGCGCACCTCTCCGGCCTGCTGGCGCAGCA
CTTTGCCCGCATTCTGCGCGTGCCTGTGTCCCGCATCCGGCACGACAAACCCCTGAGCGAGCTGGGCATG
GATTCCCTGATGTACGTGGAACTCGGCCTGGCCACGGAAGAAGCCTTCGGGGTGGACATTTCCGCCCTGA
CCCTGGACAAGACGGACAGCATCCTGACCCTGTCGGAAATGATCCGCCGCATGCTGGAAAAGACGGACGC
CCCGGATCTCGCCTCGGCTGAGATCATGGCCCAGCGCATCAAAAAGGTGCACGGCATCGACATGTCTCCG
GCGCAGGCCAAGCAGCTGCTTGAGTCCACCGGCCTCGACTCCATCAACTGACCATACGGGAACCATCCAT
GCCCGCTTCAGATTCCTCTCGACCCGGCTCAGGCATGAGCGACCAGAACAAGCAGTCGCTGCTTGAAAAA
ATGCGCGCCAAGCTCTCCACGCGGACCACCCCGGCCCCGGCCGGCCGGGAGGCCGCGCCCGCGGCTCACG
GGGGGGAGGCGTGCAGCTTCAAGCAGTTTGCGGACGTCAAGAAAATCCAGATCCACAAGGCCGTGGCCAA
ACAGTGGAACATCGATTCCCTGTATTTCCTCTGTCATGACGGGCTGGCCAGGGATACCACCACCATCGAC
GGCCGCGAGTATCTGAACTTCTCCACCTATGATTACCTGGGCCTGAACGGCTCCCCGGAAATCAACGCCG
CGGTGGTTGAGGCCCTGGAGCGCCACGGCAGCACGGCCTCGGGCAGCCGGCCCACCTCGGGCGAGCGGCC
GCCGCACCGGGCGTTGGAACGCAGCCTGGCCGCCATGTACAATGCCGAAGACTGCGTGGCCTTTGTCAGC
GGGCACGCCACCAACGTCTGGACCATCTATCAGCTGTTCAAAAAGCGCGATCTGGTGGTCTATGACAGCC
TGGCCCACAACTCCATCATCCAGGGCGCCCAGTTCTCCGGCGCCGTGCGCATGCCCTATGCCCACAACGA
CGTGGAGGCCCTGGACACCCTGCTGACCGCCGAACGTGGCCACTACAAGCGCTGTCTCATCGTCACCGAA
GGGCTGTTCAGCATGGACGGGGACACCCCGAACCTGCCCCGGCTCATCGAGCTGAAAAAGAAGCACCAGT
GCTTTCTGATGGTGGACGAGGCCCATGCCGTGGGCGTGCTGGGCGCCACCGGGCGCGGCATTGCCGAGCA
TTACGGCGTGGACCCTGCCGGCGTGGATATCTGGATGGGCACCCTGAGCAAGACCCTCTGCGGCTGCGGC
GGCTATGTGGCCGGCTGCGCCGAGATGGTGGAATGCCTGAAGTATCTGGCCCCCGGCTTTCTGTACAGCG
TGGGCATGTCGCCGCCGGTGGCCGCGGCCAGCAAGGCCGCCCTGGACATGATGCTGCGCGAGCCCCAGCG
TGTGCGCGCCCTGCAGGATATCGGCCGCTATTGCCTGGATTACGCCCGGGGCAAGGGCCTGGATACCGGC
CGCTCCGAGGGCCATTCCATCGTGCCGGTGATGGTGGGCAGCTCCATCGAAGCCGCGGTGCTGGCCTCCC
GGCTGTTCAGCAAGGGCGTGTACGTCATCCCCATCATTTTCCCGGTGGTGGAGGAACGCGCCGCCCGGCT
GCGGTTCTTCCTGTCCAGCCACCACACCCGGGAGCAGGTGCGCCAGGTCGTGGATCTGGTGGTGCAGGAA
CTGCCCCAGGTGCGCGAGCAGGTGGCCGCCATGCTTGAGGAACAACAGCAGGGCGACGCGAATGACATGC
AGGATTAACCCGGCCGCCGACATTGGCACGGTTTCGCCGGAGCGTGTGCCCGCCAGCAGCCGCTCCTTCC
TGTTTTTGCAGGGCCCCCAAAGCCGGTACTTCCGCCGCCTGGGCATGGCCGTGCGTGCGTGCGGCGCCAA
GGTGCGCAAGGTGAACCTGTGCGGGGGGGACGTGTTCCTGTGGCCCTTCCCCTGCGTGCGGACGTATCAC
GGGTCTCGCGGCAACTGGCCGCGCTGGATTGCCGACCAGATGGACCGCGACGCCGTGACGGATCTTGTCC
TGATGGGCGACAACCGGCCCATGCACCGCGATGCCATCTGCATTGCCCGGGCCCGCAACATCCGGGTGTA
CGTGGTGGATGAAGGCTATCTGCGGCCCAACTTCGTCACCTTTGAGCGCGAAGGCGTCTATATCCGCTCC
AGCCTGCCCAATACGCCGGAGACCATCCGGGAACGCGCCGCCACCCTGCCCGAAGCGCCCCCCATGTACG
CCTATCCGGACTGCATGCACACCCGCGTGCTGGAGACCATCCAGCACCACGCCGGCAACACCATCCTCCT
GGGCATGTTCCCGCTGTACCGCACGCATCGGCCGTATCCCATCTTCTGGGAACTCAGGGGCTGGTTGCCG
CGGTATGTGACGCGCCGCCGCCGCAAGCTGGAAGCCCTCACCCGCCAGCGGACGCTGCTCAGGTCCGGCG
AGCCGTATTTCCTGTTCCCCTTGCAGCTGGATTCGGATGTGCTGGTGCGATCCTATTCGCATTACGGCGT
GCGCGACTCCATCATGCAGGTGTTTTCCTCCTTTGCCAACGCCGCCCCTCCGGGGTGCCGGCTGGTGGTG
AAGAATCATCCCCTGGACAACGGGCTGATCAATCTGCGCCAGTTCGTGGACAACTTCGCCCATGCCTCGG
GCATCCAGGACCGCATCATCTATCTGGACGGCGGGCAAGGCCGGCCGCTCATGGATTCGCCCCAGTGCCG
CGGGGTGGTGGTGGTCAACAGCACCATGGGCCTGGAGGCCCTGGCCCTGGGCCGGCCGGTGTTCTCCCTG
GGCAAGTCCATTTACGCCCTGCCCGGCCTGGCCGTGACGCCCCGGGAAGCCCCGCTGGAACAATTCTGGA
CCGCGCCGCGGCTGCCCGACGCGAGCCTGATGCATGAATTTGTCAAACTCCTGCATGCAGAGGCCCTGGT
TCCGGGAAATTTCTATACTGATGCAGGCATTGCGGCGGCCGTGGAAGGTTCCCTGCGCCGCCTGGGTCTG
AAAGCATAAGCCAGGATGCAGACATGTCATTGAGCTTGCGCCAGGCCGATCCCGAAGACGCGGAGCAGAT
CGCCCGCATTGTCCGCGAGGTGTCCGGCGGGGTGGCGGATTACCTGTTGCGTGGCGCGTCCCTGCTGGTC
TCTCCGGAACGGCTGCTGTCCTCGTTGATCATGGAAACCGGCAATCCCTTCAGTCATGAACACGTGCTGC
TGCTGGAAGGCGGATCCACCCTCGCCGGCCTGCTGCTGGCCTACCCCTGGGACCTGCACGGCGTGCCGGA
CATCCTGCACAAGCTCGTGCCCCGCAAACGGCTGCAAACCCTGGAAGGCCTGCTCCAGATGGCCGACGCC
AACAGCCTGTATATCAATACCATCTGGGTGGCGGAACCCTGGCGCGGCACCGGCGCGGCAGCCGAACTGC
TGGAATGCTCCCTGCTGCTGGCCGCGGAACACGGCCTTTCCAAGGTCAGCCTGCACGTCTGGGCGGACAA
CACCCGGGCCGTGCGCTTCTATCGCCGCCACGGCTTCGAGGTGGTGAAGCATTTCAACGTCCCCCGGCAA
CGGCTGCTGCCCCATGACGGCGGCAACTACCTCATGAGCCGCACCGTGGATGCCGACCGCTCCGCATGAA
CGCACGGCATGTTCTCATCACCGGAGCCACCGGCGGCATAGGCCAGGCCCTGGCCCTGGAATTTGCCGCC
CCGGGCGTGCGCCTTGCCCTGTGCGGCCGCGATGCCGCCCGGCTGGCCCATCTGGCCGAACGCTGCCGGG
CCCTGGGCAGCACCGTGGAGGCCCGGACCCTGGACGTGCGGGACGGCCCGGCCCTGCGCCAGTGGATCCA
GGCCGTGGACGATGCCTGCCCGGTGGAGATGGTCATTGCCAATGCCGGGGTTTCCAGCTCCCTGGGACCG
GACGACACGGCCGAACCCATTGAGGATGTCCGCCGGCTGTTCGCCGTGAACACCCTGGCCGCGGTGGAGA
CGCTTTCCGCCCTGGCCGAGCGCATGCGCCAACGCCGCGCCGGCCGGCTGGTGGTGATCAGCTCCCTGGG
CGGCTGGGCCGGCATGCCCTCCTCCCCGGCCTACAGCGCCAGCAAGGCCGCGGCCAAGGTTTACGGCGAT
GCCCTGCGCGCCTGGCTGCAGCCGTACGGCGTCCGCGTCAGCGTGGTGTCTCCCGGGTTTGTGGATTCGC
CCATGAGCCGGCGCTATCAGGGATCCAAGCCCTTCACCATCAGCGCGGCTCAGGCGGCCCTGCGCATCCG
CCGCGGCGCAGAACGCGGACAGGCGGAAATCGCCTTCCCCCTGCTGCTGGCCGTGGGTCTCAAGCTGCTG
GCCCTGCTGCCGCCCCGGCTGGTGGATCTCATCCTGCGACACGGCTTTGCCTTTCACGTGCTGCCGGATG
CCGAATCCCCCCGGCGAGAGGAGCGTTGATGCTGCATCCTGCCGTGGCCTTGCTCCTTGCCGTGGTCGTG
GGTCTGGTGATGCATCGCGTGGACGCCGTACAGCACCGCTGGAAGACGCTGGATCATCTCATCGACGGCC
TGCCCGCCGCCCTCGTGGCCGTGCTGTTTCTTGTCCTGCTGGCCCTGACCGGCCGGCCGGTGATCTCCCT
GCTGCTGGTGGCAGGCGGCACGGTGCTGCTGTCTGTGGTCAACCGGCTCAAGCGGCAGTTGTTCCACGAG
CCCATCGTCTTTCTGGACGCCGCCCTGTGCATGCAGGTGATCCGGCATCCCGGCTTTTATGTCCCCTACC
TGTTTCCGCCCCCTGTCCTGCTGGGCGGGCTGCTGCTGACGGGCGGCCTGGCCTGGCTCTGGACCCAGGA
ACCGGCGGTGCATGCGGGCTGGCGCTGGCTGGCCGTGACGGCCCTGGGCATTGGCGCAGCCGTGGTGGCG
CAGCTGGGTGTCATTTTTCTGCCATCCCGGCGCGAAGCCGCCGTGCCCCTGCTGGAGCAGTACCCCCCGA
CCCTGGACGCCAACGAGGACTTTGCCCGCTTTGGCCTGCTGGCCTCCCTGGTCCTGCATGGCCTGTGGCA
TGTGCATCTGCGCGGCCGCGAGGGCCGGCCAGGGGTGCCCCGCTTTGAGGACGGCGCACGCAGCCAGCCG
ATGCAGCACGCCCCGGTCTGCTCCGCCCACGCGCCGCATCTGGTGCTGGTCCAGGCGGAATCCTTTTTTG
ACATCCGCAGACACCTCCCCACGGCCCCGGCCTCCCTGCTGTCCAATCTGGACACCCTGCGCCAGCCGGA
ACACGGCGGCACGGGCGGGCCGTTCCTGGTCCAGACCCATGGCGCCTACACCATGCGCACGGAATTTTCC
GTGCTCACCGGTCTGCCCCTGCACACACTGGGGACAGACGCCTTCAACCCCTACTTCACCGCCAGCCGCC
GGCCGGTGTGGTCCCTGGCCTGGGCGCTGCAGCAGGCCGGCTACCGTACGGCGTGCATCCATCCATTTTA
TCTGTCTTTTTTCAGACGAAACCGCGTGCTGCCGCACCTGGGCTTTCAGGAGCTGCACGGCATTGAGACC
TTTGCCGACGCCCCGCACTGCGGCCCCTACGTAAGCGACGCCGCCCTGGCCGAGGCTGTGCTGCGCTGGC
TGGCCGCCAGCAGCGAGCCGGCGTTTGTCTTCGTCATCACCATGGAAGCCCATGGCCCCTGGAAGCCCGG
CCGCCTGCCCGGCGGCGAGACGGCCATGGACGTCTATCTGCAGCACCTGCAGCATACGGACGCCATGTTT
GGCCGTCTGGCCCGGGGTTTGCAAGATCTAGAACGGCCGGCCTGGCTCTGCGGCTACGGCGATCACGTCG
GCTGTCTGCCCGAAGCCACGGGCGGCAAGGCGGCCGCGCGCGTCCGGGATGCCATCGTCCCCACGGACTG
GTTGTTGTGGTCCAGCCGGCCAGAGATCTGCCCGCCCCTGCCGGCGCAACACGCCGTGCGGCCCGAAGCC
CTGGGGGCGCTGCTGCGGCAGGTTGCAGGGTAGCCGCCATTTTTTTGTCAAGATATGCGTTGATCCCCGG
ACCAAGGGTTAAGAGGAAGCATTGATCGGCCGATGAGCGTTCAAGGACCGAACAAAACCCCAGCAGCGAG
CCTCCGCATGTCCCACAAGTCCGCATCCCGGCGGCAGCCGGCCCCCTCTTCCGCGGCACAAGCCGCTTGC
GCCGTGGCTGACCGCCTGCTAGAGACTGCCCATGCAGGTTCAATTGGTCGCCGCATGAACAGTTTGCCAG
TGCTGCCCCTGCGCACGCGCTATTATTCCCCCAGCCGGGATACCTGGGTGCTGGCGATTCTGGACGCCCT
GTCCCGCGACTGCGACCTGTCCCAGCGCGATCTGGCCAAGCGGCTGGGCCTGAGCGGCGCCGTGATCAAC
CAGCACCTGCACGAGCTCCAGGGCCGCGGCCTGCTGCGTTTCGAGAGCCGCAACGCCAAGAGCTACCGCT
ACGTACTGACTCCCGAAGGCGAACAATTGCACGCAGAGATGGCCTCCTGCTGTTCCAGCGAAGCCATTCA
CATTTATACGGCCCTCAAATACCACGTGCGGGAGCGCCTGCGGCTGCTGGCCCAGCGCAATCTGACGCGC
ATCGTGCTGTTTGGGGCCTCGGAAACCTGTGAGGTGGCCTTGTCCGCCCTGGCCCTGCCCGAGGGGCTGC
CCCTGCAGGTGGTGGCCCTGGTGGACAACGACCCCGCCAAGCAGGGCACACTTTTTCACGGCCATGTGGT
CTCCCCGCCGCATGTGTTGGAAACCCTGGATTGCCACGCCGTGCTGATCACCTCGTTCGGCCGACAGGGC
GAAATCCGTGAACAACTAACGTCCCTGTGCCGCGCCCGGGGACTGGAGATGGTGAGCCTATGATGAGCCC
TGCGAACCCCCTGCGGCTGGCGTCCGGCAGGAACATCGGCCTTGGCGCGCCCTGCTTTCTGGTGGCCGAG
ATCGGCAACAACCATCAGGGCGATATTGTCGTGGCGCGGGAAATGGTCCACGCCGCGGCCGAGTCTGGCG
CAGATGCCGTGAAGTTTCAGAAACGCGACATGGACTGCCTCTTCACCCGCGCCGGCCGCGAGGCCCCCTA
TGGCGGCAAGCACAGCTTCGGCCCCACCTACGGCGAGCATCGCCTTGCCCTGGAGCTGGATCTTGAGGCC
ATGGCCGAACTCAAGGTCCTGTCCGAATCCCTGGGGATGGTCTTCTTCGCCTCGGCCTGGGATGCCGTGA
GCGCCCGAGAAATGCTCGACATGGGCATGGAAATTTTCAAGATCTGTTCGGCGGATGTGGTCAACATCCC
CCTGATTCGCCTGGTTGGCGCCACGGGCGTGCCGGTGATCATGTCCACAGGCATGAGCGACTGGGACGAC
ATCGACGTGGCCGTGGCCGAAATGCGCCGCCACCATGATGATATCGTGCTGCTGCACTGCAACAGCTCCT
ACCCCTGCCCCGATGAGCTGGTGGGCCTGCCGGTCATGGCTGCCCTCTCCCGGCGCTACGGCCTGCCCGT
GGGCTATTCCGGGCACGAAGCCGGCCTGGGCCCCAGCGTGGCGGCCGCCGCCCTGGGCGCGTGCGTGGTG
GAACGGCATTTCACCCTGAACCGCAACCAGCGCGGCACCGATCATCAGGCCTCGCTGGAGCCGGCGCAGT
TCGCGGCCATGCATCGGATGATCCGTGAGGCCGAGGCCGCCATGCGGCTGACCGAAAAGCAGGTCTGCCC
CGCGGAACAGGCCAGCGCGGTCAAGCTGCGCAAGAGCATCGTCTTCACGCGGGATCTGCCGGCCGGGCAC
GTGCTCACCGCCGCGGATATCAGCGTCAAATGCCCCGGCATGGGCATCTCGCCGGTACACTGGGATGACG
TGCTTGGCGCCCGGCTGGCCCGCAGCGTGCAAGCCGAGGAACTGGCCGACTGGGCCACCCTGGGCAAGGA
AAGCCCCGCCAGCCGCACCGTTCCCCTGGCCCTGGCCCGGAGCGCCAGAGCTGCCAAGGGCGCTGCCGGC
GGCGCATAGGGTACAAGAGGCAAGAATTTTCGGGGGAAGAACCTTTCTGAAGAAAGGTTCNGTTCTTCCC
CCGAACCCCCTTTCCAAAGACTTTTGGTAGGATGACAGGGCCATCGTACATTTTTTGAAGGGGGGACGCC
GTGCGCATTGTCATGATCACCGAGAACGATCCCGCCGGGGTGGGATCGCTGCTGCGCCAAGCCCTGCACC
GGCACACGGCCCATGAATGCCGGCTGGTGACGCTGCAGATCCGCTACAATCACCTGTACGAGAAGGATCT
GCATGTCCCCTGGCTGGACGACGCCGGCCTGGCCGAGCTGGAAGCCGTGCTGGCCGGGGCCGACGTGTTC
CACTTCCACATGCTCGCCGATGAGCACATGCCCCTTGGCCCCTTCACCGCGGCGCAGTTTCTGGCCGGCA
AGGGCATTGTGCACCATCATCACGGGCACCACGTCTTTCGGGCCACTCCGGAAATCTTTCAGGAAAAATA
TCGCCGCCTTGGCCGCACGCATCTGCTGGTGAGCACGCCGGATCTGCTGCACAAGCTCCCGGGCGCGCGC
TGGCAGCCCAATCTGGTGCCCCAGGACAATCCCCGCTATCTGCCCAGTCCCCGCCAGCCGGACGGCGCCG
TGCGGCTGGCCCATTCCCCCACGCGCAAGGACCTGAAAAACACCGACGAGCTGCTGGCCGTCTGCGAGCG
CGTGCAGGCGGATTTGCCGCAGTTGACGCTGGACCTGATCGACAACGCCACGCACCATGAGTGCCTGGCC
CGCAAGCAGGCCTGCGACATCGCCTTTGATCACATGCAGGGCTACTACGGCATGGCCTCCCTGGAAGCCC
TGTCCATGGGCCTGCCCACCATCGCCGGCCTGGACGAGTGGAACAAAGCCACCATCCGCGACTACTTCGG
CTGCCAGGACCTGCCCTGGGTGCCCGCCCACGACGAGCAGCGCCTTGAAGCCACCCTGCGCCGGCTGGTG
CAGGATGCCGGCCTGCGCGCGGAACTCGGCGCGGCCTCCCGCCGGTTCATGGAACACGTCTGGACCGAAG
CCCGCCTTGCCCGCGATCTCGCGGCATTCTACGAGGCCATGTGACGGCCCTTTATGCCTGACGACAACTT
CTAGTTGACTCTGATTTTCATTTTCATTACTTTCCTTCGCAACGCCATTGCGCAAGGAGAAGTGTGCATG
AAACCGTCAGAGATTGTCCGGGCATTGGAAACCTTGCTTGCCATCCGGCAGCCGGCCTTTTTGTGGGGCG
CGCCCGGTGTGGGCAAAAGCCAGGTGGTGGCCCAGGTGGCGGCCGCCCATGGCCTGGAGTTGCTGGACGT
CCGCGCCGTGTTGCTGGATCCCGTGGATTTGCGGGGGCTGCCACGCATCGGCGAGGACGGTGCCTCGGTC
TGGTGCACGCCCTCTTTCCTGCCGCGTCAGGGTCGGGGCATCCTGTTTCTGGATGAGCTTAACGCCGCGC
CTCCCCTGGTGCAGGCGGCCTGTTATCAATTGATACTGGACCGCCGTCTTGGAGAATACGAGCTGCCCGA
CGGCTGGACCGTGTTCGCCGCCGGCAACCGCGAATCCGACCGCGCCGTGACGCACCGCATGCCCTCTGCC
CTGGCCAACCGCATGGTGCATCTGGATTTCGATCCTGATCTGGATGACTGGCTGGCCTGGGCCGCCAATC
ACGGCATCGAGCCACGATTGCAGGCCTTTTTGCGCTTCCGCCCCACGCTGCTGCACGCCTTTGACCCCAA
GCGGGCGGAAAAGGCCTTCCCCTCCCCCCGGTCCTGGGAGTTCGTCTCCCGCATCCTGACCGCCCGGCCG
GACCGCCGCACCCTCCTGGTCCTGCTGCGCGGGGCCGTGGGCGAAGGCGCGGCCGCAGAATGCATCGCCT
TCCTGAATGCCTTCGACGAGTTGCCCCACCCTGATGCCGTGCTGGCCGATCCTTCCGGCATCGCCATCCC
CGAGGATCCGGCCGTGGTCTATGCCATGTGCGAAAGCGTGGCCCGCACGGCCTCGTCCGACAGCATGCCC
AGCCTGGCCACCCTGGCGGCCCGCCTGCCCGTGGAATTCGGCGTGCTCCTTATGCGCAACGCCGCCCGCC
AGGAGCCGGGCATTGTGCACACCGATGCCTTTGCCGGCTGGGCCTGCGCCAACAGTGACGTCTTGGTGTA
AGCATCGTTGAGCACGGCGTGTGCGAGGGGGAAACCCTTTGAAAAGGGTTCTCCCCCTCGCGCTCCCCCT
TCCNNNNNNNNNNNNNNNNNNNNNNNNNNNNNNNNNNNNNNNNNNNNNNNNNNNNNNNNNNNNNNNNNNN
NNNNNNNNNNNNNNNNNNNNNNNNNNNNNNNNNNNNNNNNNNNNNNNNNNNNNNNNNNNNNNNNNNNNNN
NNNNNNNNNNNNNNNNNNNNNNNNNNNNNNNNNNNNNNNNNNNNNNNNNNNNNNNNNNNNNNNNNNNNNN
NNNNNNNNNNNNNNNNNNNNNNNNNNNNNNNNNNNNNNNNNNNNNNNNNNNNNNNNNNNNNNNNNNNNNN
NNNNNNNNNNNNNNNNNNNNNNNNNNNNNNNNNNNNNNNNNNNNNNNNNNNNNNNNNNNNNNNNNNNNNN
NNNNNNNNNNNNNNNNNNNNNNNNNNNNNNNNNNNNNNNNNNNNNNNNNNNNNNNNNNNNNNNNNNNNNN
NNNNNNNNNNNNNNNNNNNNNNNNNNNNNNNNNNNNNNNNNNNNNNNNNNNNNNNNNNNNNNNNNNNNNN
NNNNNNNNNNNNNNNNNNNNNNNNNNNNNNNNNNNNNNNNNNNNNNNNNNNNNNNNNNNNNNNNNNNNNN
NNNNNNNNNNNNNNNNNNNNNNNNNNNNNNNNNNNNNNNNNNNNNNNNNNNNNNNNNNNNNNNNNNNNNN
NNNNNNNNNNNNNNNNNNNNNNNNNNNNNNNNNNNNNNNNNNNNNNNNNNNNNNNNNNNNNNNNNNNNNN
NNNNNNNNNNNNNNNNNNNNNNNNNNNNNNNNNNNNNNNNNNNNNNNNNNNNNNNNNNNNNNNNNNNNNN
NNNNNNNNNNNNNNNNNNNNNNNNNNNNNNNNNNNNNNNCCTTTCTTCAGAAAGGTTTTCCCCCGATCAC
CTCCCACTGCTTCACCAGGTCTTCCCATGCACGAACCCGCCCGCCTCAAGATGCTTCAGGCCCGCAGCGC
CCTGGTGCTGGAGCATCCTTTTTTCGCCGCCCTGGCCCTGCGTCTGGAGCTGCGCGAGGACGCCGCCTGC
CGCACCGCCTGGGCCGACGGCCGCACCCTGGGGTACAACCCGCAGTACATCGAGGCCCTGCCCCTGGAAA
AGGTCAAGGGATTGCAAGCGCATGAAGTGCTGCATCTGGCCTGCTGCCACCACACCCGCCGCGCCGGACG
CGACAAGACGCTGTGGAACAAGGCCTGCGATCATGCCATCAATCACGTGCTGCTGGATGCCGGCCTGCAG
CTGCCCACGGGCTTTCTGGACGATCCGGCCCACCGCGGCAAGTCTGCGGAGGCCATTTACGCCGTGCTGG
CGGATCATGACGAGGAGCGCAAGGGCGGCGCCGTGGGCGGTCCACCGCAGGAGATCCGCCCCGAAGAGGA
CATGGAGGCCGGCAGCTCCGGCGCGGAAGGTCCCGAGGGGCTGGACACGGCCGGGGAGTCCGATCCCGGC
GGCGAGGAGGCCGAGTCTCCCCCGCAGCGCACCGACGACGGCGCCGGCAGCGACGGTGAAGACGAGGACG
GCCAGGACGGCGACAGCGACGATCCCGGCCTGAGCGGTGAAGTGCGCGATGCCGAGGCCGTCAACGATGG
CATGGATGGCGGCGACCCCCGGCAGCTGGAGGAGGATTCCTGGCGCGTGGCCGCGGCCCAGGCCCTGCAC
AAGGCCCAGGAGGCCGGCCAGTTGCCCGGCAGTCTGGAGCGGCTGATCCTGGACGGCCACGCCCCGGCCG
TGAGCTGGCGGGAGCTGCTGCGCCGGTTCCTGGCCCAGGCCGCCCGGAACGACTTTTCCTGGATTCGTCC
CAACCGCCGGCATCTGCACGCCGGGCTGTACCTGCCCGGGCTGGAAAGCGAGGACCTGGCCGAAGTGGCC
GTGGCCGTGGACGTCTCCGGCAGCATCACACAACCGGAGCTGGACGCCTTTGCCGCGGAACTGTCCGCCA
TTCTGGAAGAATTTGACAGCGCCATCACCGTGTTCACCTGCGATGCCTGGCTGACCTCGCAGGAACGGCT
GGCCCGCTGGGATCTGCCGTTGCAATTCCAGGCCAGGGGCGGCGGGGGCACGGATTTCCGGCCGCCCTTC
GCCCGGCTGGAGGAAGACGGCATCAACCCGGCATGCTTCATCTATTTTACGGATCTGGCCTGCAACTGCT
TTCCGCAGGAACCGGCATACCCGGTGCTGTGGGTCACGCCTGTGCTCAATCCCAGCCCGCCGCCATTCGG
GGAGCTGGTGGTCATGGAGGAGTGCTGATGCGCATGGAATGGACCATCATCAAGGGCCGGGGCAACCTGC
GGCCGGTGCTGCAATACACCGTCACCCTGACGGAATTTGAAAAGAGCCTGGCCGTGCCCATGGTGGAGGT
GGAAAGCGGCATCCCCAAGCCGCCGGATGCGGGCTGGAACTTCTGCTGGCCCGGCCAGCACGAGCGCGGC
CCCTGGACGCCCACGGAATTTCATGTCCTGCAGACGCCCAACCACCGCAGCGGCCAGGCCACGGCCTCCC
TGAAACTGCCCTGGCGGGCGGACAATCTGTATCCCGAGGTGGAGACGTCCTTCCTGGCCCTGCGCGAGGC
CTTCGAGATCGCCCTGACCGAGGCTGCCCAGAGCCAGCCCTTCCAGGTGCAGGGCCGGCTGGAGACCTCC
GGCGAGGCAAAGAAACACATCGCCCCGGCCGTGGCCGCGGCCAGAATCCTGCATGCGGTGAAGGGATAGA
GGACGGTGTTTTTGAAAAGCATTCTCGGGGGAAACCCTTTCTGAAGAAAGGTTCTTNGTTCTTCCCCCGA
ACCCCCTCCCGCAATGTCCTTTTTCAAAATTAAAATGCTCTATCGGGCCCTGCTGCCGGGGCATGACTGT
GACAAAGGCGCTTGTGCCAGGGCAAGGCGATAAGGGAAAGGTGCGAGGGAAACGACGGGGACGGAGTTCC
GAAAGAGGTATCCCCTGTAGCCTGTTCCAAACGTCGGGATCCCGCCATTGTCGCAGACGCTGCCAGCACG
CTGGACAAGAATCCTGCCATGGTACAGCAACCGACAATATGGCATTTTCAAAAAGATGCTGATTGTTTAA
TTAAAATTACAAATAATCATCATACCATATACCAAGATCCTCCTTTTGGAACATCAGTTTTACAGCCTGC
ATCGGGGTTGGTCATGCAGCACTACAGTCAAGAAAATTCAGCTTTTCAATTGACTTGTTGTGATGAAACC
GTTTTAATGGCGTTGGGAGAGAATGTGTGCTGCATCCGAAACTGTGCGCGACTGAACACCAATATTTCCG
CAGGAGGCTACAATGCTTCGACTCTTGAAAGTTTTTTTGGTTGTGGCTGCGATGCAGGGGTTGCTGTTTG
TTGCCGCGGGCGACGCCTCTGCACAGTGCAACTGGAGGGGACCGTACACCGTGCTGCGACTGGGCATGAT
GAGCGGGGGATCATTGGCCGGGACGTTCAAGCTGGCTGGGGCCGTGGTCTCTTTAAGCTATTCATCGGCC
GATGGGGCAACCTTTGTAAATCTGCCGTACATGAAGGAAACCTTGGCAACCCTGCTCACGGCAAAAGCCG
CGGGCTCTTCTGTTAACCTGTGCGTCACCACCGCGAACAGCGCCAGATTTTCTTCTGCGGTCATCCGGGA
AGACTAGTTTCTTTGTTCGCAGGACGTCTTCCCACTGTTGACGTTCAAAGGCATTGCATCGTAACCAGAC
GAAGACAAAAGCCGCCTGTATTGCAGGTGGCTTTTGTGGCATCGCGTACACTGGCGTCGCTGCATTGAAC
CAGTCCGGCGGCATGATGCAATCCCCAGAGACGTGTTCACAGCCCGCGCTGCGGGCTACGCTGCTGCTCG
TCTTCCTGCTGCTGTTGGCCGGCTGTACTGCCGGCCATGGTCCTCCCCGGCCTCACGCGTCCGACGCCTC
CGCCCCAGGGGCGGCTTCTGCCGTGGCGCCGGGCTCTCTCCAGGCCTTTGCCGCGGCCCGCGCCGCGGAG
CTGACGCCCTCCCTGCGGAGCATTTTTGCCCCGCCCCAGGGGTTGCCGCAGCCGTTTTTCCTGGTTCTCT
CCCGCGAGGTGCAGGAAACGCCCCTGGCGGACCGCGTTCTTGCCCATGCCGCCGATGACGCCAGCCTGGC
CTTTGCCCGCGAAGATGGCGGCATCGGCATCGTGTCGTCCTGGCCCTGCCGCAGCCTGGCCCTGCCGGGC
GGCGCGCGCGCCGTGGCGCTTTCCCTGGCGGCCCAGGCCGGCCGGCTGGCGGCCCTGGACGAGGGCAACC
ACACCCTGCGCGTGTTCGATCTCACTGCCTGCGGCGAGCTGGCCGCCCACGCCACCCCCACCCCCGTGGC
CACCATGGCCCTTTCTCCGGACGGGCAGACCATCGGCTATGCCGACGCCGCCTATGGCCTGTGGGCCGGG
CCGGCCATCGCCACGGGCCAGGGGTTCGCCAGTCTGGCCCGGCTGCGGTTCATCACCCTGGATGTGGGCT
TCTCTCCCCGCGGCGGGCTGCTGGTGGTGGTGGATCAGGTGGGCTGGATCACCGTCTGGAAACTGCCCGA
AGGGCAGATCCTCAAAACCCTGCGCCTGCCCGGCGGCCCGTTCCAGGAAGCCCGGATCTCGGGCGGCACG
GTGCTGGCCCGCACGGTGCAAGGCGGGACGGTGGCCTTTGATCTGGCCTCGGCATCCGCCCTGGCCGCTC
CCCCGCCCGAGACGCTGACCCTGCGTGAAGGCGTGCTCCTCCACACCGGCGGGGCCCCGCGGCTGCATCG
CCGGCTCAGTCTGGGCATGTCCCCCATGCAGGTCTGGCTGCACGAGGCCGCCGGGGTGCTGACCCTGCGC
GACGTGGATGGCCAGGCCCGCAGCTACACCGTGCAGGACGGCCGCCCGACGCACCCCCCCGGCGGCCAAG
GCCAGCCCGTGACACTGGACGGCCAATACGTCGCATCCCACGGCGCGTTGCGGCTGCAGATCGCCTTTCC
CCTTTACAAGACCGCGGGAATGACCTTGTATTGCAGGCAGACGGCGGACGAACAGTACCTGTTGTGGTGG
GAGGCCGGCGAGCATCCCGCCGCGCCGCAGACACCCCCGCCGGGCCTGCCCCGCCTGTCCAACGTGTTCG
GCGCCGAGCCCGCGGGCTGGATCCCTCTGGACTGACCCGCGCACACAACCCCGCACAGGTGACGCCCCAT
GCGAAACTCCGGCTTCAGCCTCATTGAAATCCTCATTGTCATGATCATCCTTGGCCTGCTGGCTACGGTG
CTTGCCCCGCGGATCATGGACCGCCCGGACGAAGCCCGCGTCACCAAGGCCGCCGTGGACATCAAGCAGC
TGGAAACCGCCCTCAAGCTGTACAAGCTGGACAACGGCCGCTACCCCACCACCGCCCAGGGCCTGCAGGC
CCTGGTGGAGCAGCCCCGCCAGGACCCCGTGCCCAAAAACTACCGCGAAGGCGGCTACCTGGAGCGCAAG
GAGCTGCCCAAGGATCCCTGGGGCACGCCCTTCATCTACCGTTCCCCGGGCCGGGACAAGCGCCCGTTTG
AACTCATCAGCCTGGGTGCGGACGGCAAGGAAGGCGGCGAACAATTCGATGCAGACGTCAACAGTTGGGA
AATTGAATGAGCTCCCGCAGCACGGCCGGATTCTCCCTGCTGGAGCTTCTGGTGGTGCTGATGCTGTTCG
GCCTGGGGCTCTTCGCCCTGTTGCCGACCCTGACGCCGCAGCGCTCCGGCTCCCGCGAAGGCAGTCTGGA
GCACTTCATTGCCGAGGCCCGGCGCGAGGCCGTGCAGCAAGGCACGGTGCAGCGCCTGTGCTTCCGGTTC
GGCAGCCGGGACATGATCCGCGGCAACGCCACCGTGCGCCTGGAATCGCCCCTGGCCGCCGCGGCCCTGG
ATGGCGAGCGCGTTGCCGGCGCGGGCGGCTGTTTTTGCATCTATCCATCGGGATTGATGGACTCCGTCTC
CCTGCGGCTGGCCTCCGGCGACATCTATCGCAGCCAGATGCTGACGGGACGGCTGGAAGCCAAGGACCCC
TCCCGGCGCGTGGCGGCCCCGCGGACAGGGCAGGCCTTTTAGGGCAGGGTCTCTTTGACAGGAGCTCTCG
GGGGAAAACCTTTCTGAAGAAAGGTTTTCCCCC
```
